## Supplementary Data 5, 6, and 7 respectively for "Draft Genome Assembly and Annotation of Red Raspberry *Rubus Idaeus*": Rubus_idaeus.gff (part 58 of 60)

```
XPSC0002029	rubus_genome	mRNA	427321	429302	.	-	.	ID=Rr041050.t1.mrna1;Name=Rr041050.t1;Parent=Rr041050.t1.path1;coverage=99.8;identity=98.5;matches=1953;mismatches=26;indels=3;unknowns=0
XPSC0002029	rubus_genome	exon	427321	429302	98	-	.	ID=Rr041050.t1.mrna1.exon1;Name=Rr041050.t1;Parent=Rr041050.t1.mrna1;Target=Rr041050.t1 1979 1 .
XPSC0002029	rubus_genome	CDS	427700	429301	99	-	0	ID=Rr041050.t1.mrna1.cds1;Name=Rr041050.t1;Parent=Rr041050.t1.mrna1;Target=Rr041050.t1 1603 2 .
XPSC0002029	rubus_genome	gene	34463	37997	.	+	.	ID=Rr041051.t1.path1;Name=Rr041051.t1
XPSC0002029	rubus_genome	mRNA	34463	37997	.	+	.	ID=Rr041051.t1.mrna1;Name=Rr041051.t1;Parent=Rr041051.t1.path1;coverage=99.9;identity=99.2;matches=3516;mismatches=19;indels=8;unknowns=0
XPSC0002029	rubus_genome	exon	34463	37997	99	+	.	ID=Rr041051.t1.mrna1.exon1;Name=Rr041051.t1;Parent=Rr041051.t1.mrna1;Target=Rr041051.t1 3543 1 .
XPSC0002029	rubus_genome	CDS	34832	37504	99	+	0	ID=Rr041051.t1.mrna1.cds1;Name=Rr041051.t1;Parent=Rr041051.t1.mrna1;Target=Rr041051.t1 3050 378 .
XPSC0002029	rubus_genome	gene	590902	595167	.	-	.	ID=Rr041052.t1.path1;Name=Rr041052.t1
XPSC0002029	rubus_genome	mRNA	590902	595167	.	-	.	ID=Rr041052.t1.mrna1;Name=Rr041052.t1;Parent=Rr041052.t1.path1;coverage=100.0;identity=99.4;matches=2147;mismatches=10;indels=4;unknowns=0
XPSC0002029	rubus_genome	exon	595003	595167	98	-	.	ID=Rr041052.t1.mrna1.exon1;Name=Rr041052.t1;Parent=Rr041052.t1.mrna1;Target=Rr041052.t1 1 167 +
XPSC0002029	rubus_genome	exon	594825	594912	97	-	.	ID=Rr041052.t1.mrna1.exon2;Name=Rr041052.t1;Parent=Rr041052.t1.mrna1;Target=Rr041052.t1 168 255 +
XPSC0002029	rubus_genome	exon	594616	594714	100	-	.	ID=Rr041052.t1.mrna1.exon3;Name=Rr041052.t1;Parent=Rr041052.t1.mrna1;Target=Rr041052.t1 256 354 +
XPSC0002029	rubus_genome	exon	594249	594339	97	-	.	ID=Rr041052.t1.mrna1.exon4;Name=Rr041052.t1;Parent=Rr041052.t1.mrna1;Target=Rr041052.t1 355 445 +
XPSC0002029	rubus_genome	exon	593473	594032	99	-	.	ID=Rr041052.t1.mrna1.exon5;Name=Rr041052.t1;Parent=Rr041052.t1.mrna1;Target=Rr041052.t1 446 1005 +
XPSC0002029	rubus_genome	exon	593203	593326	100	-	.	ID=Rr041052.t1.mrna1.exon6;Name=Rr041052.t1;Parent=Rr041052.t1.mrna1;Target=Rr041052.t1 1006 1129 +
XPSC0002029	rubus_genome	exon	593011	593120	100	-	.	ID=Rr041052.t1.mrna1.exon7;Name=Rr041052.t1;Parent=Rr041052.t1.mrna1;Target=Rr041052.t1 1130 1239 +
XPSC0002029	rubus_genome	exon	592799	592910	100	-	.	ID=Rr041052.t1.mrna1.exon8;Name=Rr041052.t1;Parent=Rr041052.t1.mrna1;Target=Rr041052.t1 1240 1351 +
XPSC0002029	rubus_genome	exon	592479	592571	98	-	.	ID=Rr041052.t1.mrna1.exon9;Name=Rr041052.t1;Parent=Rr041052.t1.mrna1;Target=Rr041052.t1 1352 1444 +
XPSC0002029	rubus_genome	exon	592337	592398	100	-	.	ID=Rr041052.t1.mrna1.exon10;Name=Rr041052.t1;Parent=Rr041052.t1.mrna1;Target=Rr041052.t1 1445 1506 +
XPSC0002029	rubus_genome	exon	592132	592262	100	-	.	ID=Rr041052.t1.mrna1.exon11;Name=Rr041052.t1;Parent=Rr041052.t1.mrna1;Target=Rr041052.t1 1507 1637 +
XPSC0002029	rubus_genome	exon	591962	592032	100	-	.	ID=Rr041052.t1.mrna1.exon12;Name=Rr041052.t1;Parent=Rr041052.t1.mrna1;Target=Rr041052.t1 1638 1708 +
XPSC0002029	rubus_genome	exon	591832	591884	100	-	.	ID=Rr041052.t1.mrna1.exon13;Name=Rr041052.t1;Parent=Rr041052.t1.mrna1;Target=Rr041052.t1 1709 1761 +
XPSC0002029	rubus_genome	exon	591549	591615	98	-	.	ID=Rr041052.t1.mrna1.exon14;Name=Rr041052.t1;Parent=Rr041052.t1.mrna1;Target=Rr041052.t1 1762 1828 +
XPSC0002029	rubus_genome	exon	590902	591232	99	-	.	ID=Rr041052.t1.mrna1.exon15;Name=Rr041052.t1;Parent=Rr041052.t1.mrna1;Target=Rr041052.t1 1829 2161 +
XPSC0002029	rubus_genome	CDS	595003	595018	100	-	0	ID=Rr041052.t1.mrna1.cds1;Name=Rr041052.t1;Parent=Rr041052.t1.mrna1;Target=Rr041052.t1 152 167 +
XPSC0002029	rubus_genome	CDS	594825	594912	97	-	1	ID=Rr041052.t1.mrna1.cds2;Name=Rr041052.t1;Parent=Rr041052.t1.mrna1;Target=Rr041052.t1 168 255 +
XPSC0002029	rubus_genome	CDS	594616	594714	100	-	2	ID=Rr041052.t1.mrna1.cds3;Name=Rr041052.t1;Parent=Rr041052.t1.mrna1;Target=Rr041052.t1 256 354 +
XPSC0002029	rubus_genome	CDS	594249	594339	97	-	2	ID=Rr041052.t1.mrna1.cds4;Name=Rr041052.t1;Parent=Rr041052.t1.mrna1;Target=Rr041052.t1 355 445 +
XPSC0002029	rubus_genome	CDS	593473	594032	99	-	0	ID=Rr041052.t1.mrna1.cds5;Name=Rr041052.t1;Parent=Rr041052.t1.mrna1;Target=Rr041052.t1 446 1005 +
XPSC0002029	rubus_genome	CDS	593203	593326	100	-	2	ID=Rr041052.t1.mrna1.cds6;Name=Rr041052.t1;Parent=Rr041052.t1.mrna1;Target=Rr041052.t1 1006 1129 +
XPSC0002029	rubus_genome	CDS	593011	593120	100	-	0	ID=Rr041052.t1.mrna1.cds7;Name=Rr041052.t1;Parent=Rr041052.t1.mrna1;Target=Rr041052.t1 1130 1239 +
XPSC0002029	rubus_genome	CDS	592799	592910	100	-	2	ID=Rr041052.t1.mrna1.cds8;Name=Rr041052.t1;Parent=Rr041052.t1.mrna1;Target=Rr041052.t1 1240 1351 +
XPSC0002029	rubus_genome	CDS	592479	592571	98	-	0	ID=Rr041052.t1.mrna1.cds9;Name=Rr041052.t1;Parent=Rr041052.t1.mrna1;Target=Rr041052.t1 1352 1444 +
XPSC0002029	rubus_genome	CDS	592337	592398	100	-	0	ID=Rr041052.t1.mrna1.cds10;Name=Rr041052.t1;Parent=Rr041052.t1.mrna1;Target=Rr041052.t1 1445 1506 +
XPSC0002029	rubus_genome	CDS	592132	592262	100	-	2	ID=Rr041052.t1.mrna1.cds11;Name=Rr041052.t1;Parent=Rr041052.t1.mrna1;Target=Rr041052.t1 1507 1637 +
XPSC0002029	rubus_genome	CDS	591962	592032	100	-	1	ID=Rr041052.t1.mrna1.cds12;Name=Rr041052.t1;Parent=Rr041052.t1.mrna1;Target=Rr041052.t1 1638 1708 +
XPSC0002029	rubus_genome	CDS	591832	591884	100	-	0	ID=Rr041052.t1.mrna1.cds13;Name=Rr041052.t1;Parent=Rr041052.t1.mrna1;Target=Rr041052.t1 1709 1761 +
XPSC0002029	rubus_genome	CDS	591549	591615	98	-	2	ID=Rr041052.t1.mrna1.cds14;Name=Rr041052.t1;Parent=Rr041052.t1.mrna1;Target=Rr041052.t1 1762 1828 +
XPSC0002029	rubus_genome	CDS	591107	591232	100	-	0	ID=Rr041052.t1.mrna1.cds15;Name=Rr041052.t1;Parent=Rr041052.t1.mrna1;Target=Rr041052.t1 1829 1954 +
XPSC0002029	rubus_genome	gene	536819	540835	.	+	.	ID=Rr041053.t1.path1;Name=Rr041053.t1
XPSC0002029	rubus_genome	mRNA	536819	540835	.	+	.	ID=Rr041053.t1.mrna1;Name=Rr041053.t1;Parent=Rr041053.t1.path1;coverage=99.6;identity=99.0;matches=1926;mismatches=6;indels=14;unknowns=0
XPSC0002029	rubus_genome	exon	536819	536918	99	+	.	ID=Rr041053.t1.mrna1.exon1;Name=Rr041053.t1;Parent=Rr041053.t1.mrna1;Target=Rr041053.t1 1838 1937 -
XPSC0002029	rubus_genome	exon	537752	537830	100	+	.	ID=Rr041053.t1.mrna1.exon2;Name=Rr041053.t1;Parent=Rr041053.t1.mrna1;Target=Rr041053.t1 1759 1837 -
XPSC0002029	rubus_genome	exon	537995	538190	100	+	.	ID=Rr041053.t1.mrna1.exon3;Name=Rr041053.t1;Parent=Rr041053.t1.mrna1;Target=Rr041053.t1 1563 1758 -
XPSC0002029	rubus_genome	exon	538686	539224	100	+	.	ID=Rr041053.t1.mrna1.exon4;Name=Rr041053.t1;Parent=Rr041053.t1.mrna1;Target=Rr041053.t1 1024 1562 -
XPSC0002029	rubus_genome	exon	539324	539427	100	+	.	ID=Rr041053.t1.mrna1.exon5;Name=Rr041053.t1;Parent=Rr041053.t1.mrna1;Target=Rr041053.t1 920 1023 -
XPSC0002029	rubus_genome	exon	539549	539711	100	+	.	ID=Rr041053.t1.mrna1.exon6;Name=Rr041053.t1;Parent=Rr041053.t1.mrna1;Target=Rr041053.t1 757 919 -
XPSC0002029	rubus_genome	exon	539929	540211	99	+	.	ID=Rr041053.t1.mrna1.exon7;Name=Rr041053.t1;Parent=Rr041053.t1.mrna1;Target=Rr041053.t1 474 756 -
XPSC0002029	rubus_genome	exon	540264	540706	95	+	.	ID=Rr041053.t1.mrna1.exon8;Name=Rr041053.t1;Parent=Rr041053.t1.mrna1;Target=Rr041053.t1 35 473 -
XPSC0002029	rubus_genome	exon	540802	540835	100	+	.	ID=Rr041053.t1.mrna1.exon9;Name=Rr041053.t1;Parent=Rr041053.t1.mrna1;Target=Rr041053.t1 1 34 -
XPSC0002029	rubus_genome	CDS	536821	536918	98	+	0	ID=Rr041053.t1.mrna1.cds1;Name=Rr041053.t1;Parent=Rr041053.t1.mrna1;Target=Rr041053.t1 1838 1935 .
XPSC0002029	rubus_genome	CDS	537752	537830	100	+	2	ID=Rr041053.t1.mrna1.cds2;Name=Rr041053.t1;Parent=Rr041053.t1.mrna1;Target=Rr041053.t1 1759 1837 .
XPSC0002029	rubus_genome	CDS	537995	538190	100	+	0	ID=Rr041053.t1.mrna1.cds3;Name=Rr041053.t1;Parent=Rr041053.t1.mrna1;Target=Rr041053.t1 1563 1758 .
XPSC0002029	rubus_genome	CDS	538686	538858	100	+	1	ID=Rr041053.t1.mrna1.cds4;Name=Rr041053.t1;Parent=Rr041053.t1.mrna1;Target=Rr041053.t1 1390 1562 .
XPSC0002029	rubus_genome	gene	568931	569885	.	+	.	ID=Rr041054.t1.path1;Name=Rr041054.t1
XPSC0002029	rubus_genome	mRNA	568931	569885	.	+	.	ID=Rr041054.t1.mrna1;Name=Rr041054.t1;Parent=Rr041054.t1.path1;coverage=97.3;identity=100.0;matches=955;mismatches=0;indels=0;unknowns=0
XPSC0002029	rubus_genome	exon	568931	569885	100	+	.	ID=Rr041054.t1.mrna1.exon1;Name=Rr041054.t1;Parent=Rr041054.t1.mrna1;Target=Rr041054.t1 975 21 .
XPSC0002029	rubus_genome	CDS	568933	569691	100	+	0	ID=Rr041054.t1.mrna1.cds1;Name=Rr041054.t1;Parent=Rr041054.t1.mrna1;Target=Rr041054.t1 781 23 .
XPSC0002153	rubus_genome	gene	11395	18622	.	-	.	ID=Rr041064.t1.path1;Name=Rr041064.t1
XPSC0002153	rubus_genome	mRNA	11395	18622	.	-	.	ID=Rr041064.t1.mrna1;Name=Rr041064.t1;Parent=Rr041064.t1.path1;coverage=99.5;identity=99.1;matches=3430;mismatches=9;indels=23;unknowns=0
XPSC0002153	rubus_genome	exon	18340	18622	99	-	.	ID=Rr041064.t1.mrna1.exon1;Name=Rr041064.t1;Parent=Rr041064.t1.mrna1;Target=Rr041064.t1 1 282 +
XPSC0002153	rubus_genome	exon	17838	17901	100	-	.	ID=Rr041064.t1.mrna1.exon2;Name=Rr041064.t1;Parent=Rr041064.t1.mrna1;Target=Rr041064.t1 283 346 +
XPSC0002153	rubus_genome	exon	17507	17558	100	-	.	ID=Rr041064.t1.mrna1.exon3;Name=Rr041064.t1;Parent=Rr041064.t1.mrna1;Target=Rr041064.t1 347 398 +
XPSC0002153	rubus_genome	exon	17277	17356	100	-	.	ID=Rr041064.t1.mrna1.exon4;Name=Rr041064.t1;Parent=Rr041064.t1.mrna1;Target=Rr041064.t1 399 478 +
XPSC0002153	rubus_genome	exon	17118	17196	100	-	.	ID=Rr041064.t1.mrna1.exon5;Name=Rr041064.t1;Parent=Rr041064.t1.mrna1;Target=Rr041064.t1 479 557 +
XPSC0002153	rubus_genome	exon	16828	16911	100	-	.	ID=Rr041064.t1.mrna1.exon6;Name=Rr041064.t1;Parent=Rr041064.t1.mrna1;Target=Rr041064.t1 558 641 +
XPSC0002153	rubus_genome	exon	16559	16704	100	-	.	ID=Rr041064.t1.mrna1.exon7;Name=Rr041064.t1;Parent=Rr041064.t1.mrna1;Target=Rr041064.t1 642 787 +
XPSC0002153	rubus_genome	exon	15614	15964	95	-	.	ID=Rr041064.t1.mrna1.exon8;Name=Rr041064.t1;Parent=Rr041064.t1.mrna1;Target=Rr041064.t1 788 1150 +
XPSC0002153	rubus_genome	exon	15139	15180	100	-	.	ID=Rr041064.t1.mrna1.exon9;Name=Rr041064.t1;Parent=Rr041064.t1.mrna1;Target=Rr041064.t1 1151 1192 +
XPSC0002153	rubus_genome	exon	14716	14808	100	-	.	ID=Rr041064.t1.mrna1.exon10;Name=Rr041064.t1;Parent=Rr041064.t1.mrna1;Target=Rr041064.t1 1193 1285 +
XPSC0002153	rubus_genome	exon	14374	14621	100	-	.	ID=Rr041064.t1.mrna1.exon11;Name=Rr041064.t1;Parent=Rr041064.t1.mrna1;Target=Rr041064.t1 1286 1533 +
XPSC0002153	rubus_genome	exon	13800	13990	100	-	.	ID=Rr041064.t1.mrna1.exon12;Name=Rr041064.t1;Parent=Rr041064.t1.mrna1;Target=Rr041064.t1 1534 1724 +
XPSC0002153	rubus_genome	exon	12379	13264	98	-	.	ID=Rr041064.t1.mrna1.exon13;Name=Rr041064.t1;Parent=Rr041064.t1.mrna1;Target=Rr041064.t1 1725 2616 +
XPSC0002153	rubus_genome	exon	11395	12235	99	-	.	ID=Rr041064.t1.mrna1.exon14;Name=Rr041064.t1;Parent=Rr041064.t1.mrna1;Target=Rr041064.t1 2617 3461 +
XPSC0002153	rubus_genome	CDS	17838	17872	100	-	0	ID=Rr041064.t1.mrna1.cds1;Name=Rr041064.t1;Parent=Rr041064.t1.mrna1;Target=Rr041064.t1 312 346 +
XPSC0002153	rubus_genome	CDS	17507	17558	100	-	2	ID=Rr041064.t1.mrna1.cds2;Name=Rr041064.t1;Parent=Rr041064.t1.mrna1;Target=Rr041064.t1 347 398 +
XPSC0002153	rubus_genome	CDS	17277	17356	100	-	0	ID=Rr041064.t1.mrna1.cds3;Name=Rr041064.t1;Parent=Rr041064.t1.mrna1;Target=Rr041064.t1 399 478 +
XPSC0002153	rubus_genome	CDS	17118	17196	100	-	2	ID=Rr041064.t1.mrna1.cds4;Name=Rr041064.t1;Parent=Rr041064.t1.mrna1;Target=Rr041064.t1 479 557 +
XPSC0002153	rubus_genome	CDS	16828	16911	100	-	0	ID=Rr041064.t1.mrna1.cds5;Name=Rr041064.t1;Parent=Rr041064.t1.mrna1;Target=Rr041064.t1 558 641 +
XPSC0002153	rubus_genome	CDS	16559	16704	100	-	0	ID=Rr041064.t1.mrna1.cds6;Name=Rr041064.t1;Parent=Rr041064.t1.mrna1;Target=Rr041064.t1 642 787 +
XPSC0002153	rubus_genome	CDS	15614	15964	95	-	2	ID=Rr041064.t1.mrna1.cds7;Name=Rr041064.t1;Parent=Rr041064.t1.mrna1;Target=Rr041064.t1 788 1150 +
XPSC0002153	rubus_genome	CDS	15139	15180	100	-	2	ID=Rr041064.t1.mrna1.cds8;Name=Rr041064.t1;Parent=Rr041064.t1.mrna1;Target=Rr041064.t1 1151 1192 +
XPSC0002153	rubus_genome	CDS	14716	14808	100	-	2	ID=Rr041064.t1.mrna1.cds9;Name=Rr041064.t1;Parent=Rr041064.t1.mrna1;Target=Rr041064.t1 1193 1285 +
XPSC0002153	rubus_genome	CDS	14374	14621	100	-	2	ID=Rr041064.t1.mrna1.cds10;Name=Rr041064.t1;Parent=Rr041064.t1.mrna1;Target=Rr041064.t1 1286 1533 +
XPSC0002153	rubus_genome	CDS	13800	13990	100	-	1	ID=Rr041064.t1.mrna1.cds11;Name=Rr041064.t1;Parent=Rr041064.t1.mrna1;Target=Rr041064.t1 1534 1724 +
XPSC0002153	rubus_genome	CDS	12379	13264	98	-	0	ID=Rr041064.t1.mrna1.cds12;Name=Rr041064.t1;Parent=Rr041064.t1.mrna1;Target=Rr041064.t1 1725 2616 +
XPSC0002153	rubus_genome	CDS	11754	12235	99	-	1	ID=Rr041064.t1.mrna1.cds13;Name=Rr041064.t1;Parent=Rr041064.t1.mrna1;Target=Rr041064.t1 2617 3098 +
XPSC0002153	rubus_genome	gene	78600	88634	.	-	.	ID=Rr041065.t1.path1;Name=Rr041065.t1
XPSC0002153	rubus_genome	mRNA	78600	88634	.	-	.	ID=Rr041065.t1.mrna1;Name=Rr041065.t1;Parent=Rr041065.t1.path1;coverage=99.8;identity=99.2;matches=2764;mismatches=6;indels=15;unknowns=0
XPSC0002153	rubus_genome	exon	88164	88634	100	-	.	ID=Rr041065.t1.mrna1.exon1;Name=Rr041065.t1;Parent=Rr041065.t1.mrna1;Target=Rr041065.t1 471 1 .
XPSC0002153	rubus_genome	exon	87115	87197	98	-	.	ID=Rr041065.t1.mrna1.exon2;Name=Rr041065.t1;Parent=Rr041065.t1.mrna1;Target=Rr041065.t1 554 472 .
XPSC0002153	rubus_genome	exon	86907	86977	100	-	.	ID=Rr041065.t1.mrna1.exon3;Name=Rr041065.t1;Parent=Rr041065.t1.mrna1;Target=Rr041065.t1 625 555 .
XPSC0002153	rubus_genome	exon	86158	86231	100	-	.	ID=Rr041065.t1.mrna1.exon4;Name=Rr041065.t1;Parent=Rr041065.t1.mrna1;Target=Rr041065.t1 699 626 .
XPSC0002153	rubus_genome	exon	85848	85927	100	-	.	ID=Rr041065.t1.mrna1.exon5;Name=Rr041065.t1;Parent=Rr041065.t1.mrna1;Target=Rr041065.t1 779 700 .
XPSC0002153	rubus_genome	exon	85705	85769	100	-	.	ID=Rr041065.t1.mrna1.exon6;Name=Rr041065.t1;Parent=Rr041065.t1.mrna1;Target=Rr041065.t1 844 780 .
XPSC0002153	rubus_genome	exon	85003	85348	100	-	.	ID=Rr041065.t1.mrna1.exon7;Name=Rr041065.t1;Parent=Rr041065.t1.mrna1;Target=Rr041065.t1 1190 845 .
XPSC0002153	rubus_genome	exon	83000	83173	98	-	.	ID=Rr041065.t1.mrna1.exon8;Name=Rr041065.t1;Parent=Rr041065.t1.mrna1;Target=Rr041065.t1 1364 1191 .
XPSC0002153	rubus_genome	exon	82320	82909	97	-	.	ID=Rr041065.t1.mrna1.exon9;Name=Rr041065.t1;Parent=Rr041065.t1.mrna1;Target=Rr041065.t1 1963 1365 .
XPSC0002153	rubus_genome	exon	81716	81990	100	-	.	ID=Rr041065.t1.mrna1.exon10;Name=Rr041065.t1;Parent=Rr041065.t1.mrna1;Target=Rr041065.t1 2238 1964 .
XPSC0002153	rubus_genome	exon	81257	81340	100	-	.	ID=Rr041065.t1.mrna1.exon11;Name=Rr041065.t1;Parent=Rr041065.t1.mrna1;Target=Rr041065.t1 2322 2239 .
XPSC0002153	rubus_genome	exon	80365	80414	100	-	.	ID=Rr041065.t1.mrna1.exon12;Name=Rr041065.t1;Parent=Rr041065.t1.mrna1;Target=Rr041065.t1 2372 2323 .
XPSC0002153	rubus_genome	exon	80085	80133	100	-	.	ID=Rr041065.t1.mrna1.exon13;Name=Rr041065.t1;Parent=Rr041065.t1.mrna1;Target=Rr041065.t1 2421 2373 .
XPSC0002153	rubus_genome	exon	79528	79602	100	-	.	ID=Rr041065.t1.mrna1.exon14;Name=Rr041065.t1;Parent=Rr041065.t1.mrna1;Target=Rr041065.t1 2496 2422 .
XPSC0002153	rubus_genome	exon	78600	78885	99	-	.	ID=Rr041065.t1.mrna1.exon15;Name=Rr041065.t1;Parent=Rr041065.t1.mrna1;Target=Rr041065.t1 2782 2497 .
XPSC0002153	rubus_genome	CDS	82320	82452	100	-	0	ID=Rr041065.t1.mrna1.cds1;Name=Rr041065.t1;Parent=Rr041065.t1.mrna1;Target=Rr041065.t1 1963 1831 .
XPSC0002153	rubus_genome	CDS	81716	81990	100	-	1	ID=Rr041065.t1.mrna1.cds2;Name=Rr041065.t1;Parent=Rr041065.t1.mrna1;Target=Rr041065.t1 2238 1964 .
XPSC0002153	rubus_genome	CDS	81257	81340	100	-	0	ID=Rr041065.t1.mrna1.cds3;Name=Rr041065.t1;Parent=Rr041065.t1.mrna1;Target=Rr041065.t1 2322 2239 .
XPSC0002153	rubus_genome	CDS	80365	80414	100	-	0	ID=Rr041065.t1.mrna1.cds4;Name=Rr041065.t1;Parent=Rr041065.t1.mrna1;Target=Rr041065.t1 2372 2323 .
XPSC0002153	rubus_genome	CDS	80085	80133	100	-	2	ID=Rr041065.t1.mrna1.cds5;Name=Rr041065.t1;Parent=Rr041065.t1.mrna1;Target=Rr041065.t1 2421 2373 .
XPSC0002153	rubus_genome	CDS	79528	79602	100	-	0	ID=Rr041065.t1.mrna1.cds6;Name=Rr041065.t1;Parent=Rr041065.t1.mrna1;Target=Rr041065.t1 2496 2422 .
XPSC0002153	rubus_genome	CDS	78757	78885	99	-	0	ID=Rr041065.t1.mrna1.cds7;Name=Rr041065.t1;Parent=Rr041065.t1.mrna1;Target=Rr041065.t1 2625 2497 .
XPSC0002153	rubus_genome	gene	78600	88634	.	-	.	ID=Rr041066.t1.path1;Name=Rr041066.t1
XPSC0002153	rubus_genome	mRNA	78600	88634	.	-	.	ID=Rr041066.t1.mrna1;Name=Rr041066.t1;Parent=Rr041066.t1.path1;coverage=99.8;identity=99.2;matches=2659;mismatches=6;indels=15;unknowns=0
XPSC0002153	rubus_genome	exon	88164	88634	100	-	.	ID=Rr041066.t1.mrna1.exon1;Name=Rr041066.t1;Parent=Rr041066.t1.mrna1;Target=Rr041066.t1 471 1 .
XPSC0002153	rubus_genome	exon	87115	87197	98	-	.	ID=Rr041066.t1.mrna1.exon2;Name=Rr041066.t1;Parent=Rr041066.t1.mrna1;Target=Rr041066.t1 554 472 .
XPSC0002153	rubus_genome	exon	86907	86977	100	-	.	ID=Rr041066.t1.mrna1.exon3;Name=Rr041066.t1;Parent=Rr041066.t1.mrna1;Target=Rr041066.t1 625 555 .
XPSC0002153	rubus_genome	exon	86158	86231	100	-	.	ID=Rr041066.t1.mrna1.exon4;Name=Rr041066.t1;Parent=Rr041066.t1.mrna1;Target=Rr041066.t1 699 626 .
XPSC0002153	rubus_genome	exon	85848	85927	100	-	.	ID=Rr041066.t1.mrna1.exon5;Name=Rr041066.t1;Parent=Rr041066.t1.mrna1;Target=Rr041066.t1 779 700 .
XPSC0002153	rubus_genome	exon	85705	85769	100	-	.	ID=Rr041066.t1.mrna1.exon6;Name=Rr041066.t1;Parent=Rr041066.t1.mrna1;Target=Rr041066.t1 844 780 .
XPSC0002153	rubus_genome	exon	85233	85348	100	-	.	ID=Rr041066.t1.mrna1.exon7;Name=Rr041066.t1;Parent=Rr041066.t1.mrna1;Target=Rr041066.t1 960 845 .
XPSC0002153	rubus_genome	exon	85003	85127	100	-	.	ID=Rr041066.t1.mrna1.exon8;Name=Rr041066.t1;Parent=Rr041066.t1.mrna1;Target=Rr041066.t1 1085 961 .
XPSC0002153	rubus_genome	exon	83000	83173	98	-	.	ID=Rr041066.t1.mrna1.exon9;Name=Rr041066.t1;Parent=Rr041066.t1.mrna1;Target=Rr041066.t1 1259 1086 .
XPSC0002153	rubus_genome	exon	82320	82909	97	-	.	ID=Rr041066.t1.mrna1.exon10;Name=Rr041066.t1;Parent=Rr041066.t1.mrna1;Target=Rr041066.t1 1858 1260 .
XPSC0002153	rubus_genome	exon	81716	81990	100	-	.	ID=Rr041066.t1.mrna1.exon11;Name=Rr041066.t1;Parent=Rr041066.t1.mrna1;Target=Rr041066.t1 2133 1859 .
XPSC0002153	rubus_genome	exon	81257	81340	100	-	.	ID=Rr041066.t1.mrna1.exon12;Name=Rr041066.t1;Parent=Rr041066.t1.mrna1;Target=Rr041066.t1 2217 2134 .
XPSC0002153	rubus_genome	exon	80365	80414	100	-	.	ID=Rr041066.t1.mrna1.exon13;Name=Rr041066.t1;Parent=Rr041066.t1.mrna1;Target=Rr041066.t1 2267 2218 .
XPSC0002153	rubus_genome	exon	80085	80133	100	-	.	ID=Rr041066.t1.mrna1.exon14;Name=Rr041066.t1;Parent=Rr041066.t1.mrna1;Target=Rr041066.t1 2316 2268 .
XPSC0002153	rubus_genome	exon	79528	79602	100	-	.	ID=Rr041066.t1.mrna1.exon15;Name=Rr041066.t1;Parent=Rr041066.t1.mrna1;Target=Rr041066.t1 2391 2317 .
XPSC0002153	rubus_genome	exon	78600	78885	99	-	.	ID=Rr041066.t1.mrna1.exon16;Name=Rr041066.t1;Parent=Rr041066.t1.mrna1;Target=Rr041066.t1 2677 2392 .
XPSC0002153	rubus_genome	CDS	82320	82452	100	-	0	ID=Rr041066.t1.mrna1.cds1;Name=Rr041066.t1;Parent=Rr041066.t1.mrna1;Target=Rr041066.t1 1858 1726 .
XPSC0002153	rubus_genome	CDS	81716	81990	100	-	1	ID=Rr041066.t1.mrna1.cds2;Name=Rr041066.t1;Parent=Rr041066.t1.mrna1;Target=Rr041066.t1 2133 1859 .
XPSC0002153	rubus_genome	CDS	81257	81340	100	-	0	ID=Rr041066.t1.mrna1.cds3;Name=Rr041066.t1;Parent=Rr041066.t1.mrna1;Target=Rr041066.t1 2217 2134 .
XPSC0002153	rubus_genome	CDS	80365	80414	100	-	0	ID=Rr041066.t1.mrna1.cds4;Name=Rr041066.t1;Parent=Rr041066.t1.mrna1;Target=Rr041066.t1 2267 2218 .
XPSC0002153	rubus_genome	CDS	80085	80133	100	-	2	ID=Rr041066.t1.mrna1.cds5;Name=Rr041066.t1;Parent=Rr041066.t1.mrna1;Target=Rr041066.t1 2316 2268 .
XPSC0002153	rubus_genome	CDS	79528	79602	100	-	0	ID=Rr041066.t1.mrna1.cds6;Name=Rr041066.t1;Parent=Rr041066.t1.mrna1;Target=Rr041066.t1 2391 2317 .
XPSC0002153	rubus_genome	CDS	78757	78885	99	-	0	ID=Rr041066.t1.mrna1.cds7;Name=Rr041066.t1;Parent=Rr041066.t1.mrna1;Target=Rr041066.t1 2520 2392 .
XFSC0000008	rubus_genome	gene	108840	111305	.	+	.	ID=Rr041071.t1.path1;Name=Rr041071.t1
XFSC0000008	rubus_genome	mRNA	108840	111305	.	+	.	ID=Rr041071.t1.mrna1;Name=Rr041071.t1;Parent=Rr041071.t1.path1;coverage=99.5;identity=100.0;matches=1578;mismatches=0;indels=0;unknowns=0
XFSC0000008	rubus_genome	exon	108840	109230	100	+	.	ID=Rr041071.t1.mrna1.exon1;Name=Rr041071.t1;Parent=Rr041071.t1.mrna1;Target=Rr041071.t1 1196 1586 -
XFSC0000008	rubus_genome	exon	109335	109397	100	+	.	ID=Rr041071.t1.mrna1.exon2;Name=Rr041071.t1;Parent=Rr041071.t1.mrna1;Target=Rr041071.t1 1133 1195 -
XFSC0000008	rubus_genome	exon	109609	109725	100	+	.	ID=Rr041071.t1.mrna1.exon3;Name=Rr041071.t1;Parent=Rr041071.t1.mrna1;Target=Rr041071.t1 1016 1132 -
XFSC0000008	rubus_genome	exon	109979	110228	100	+	.	ID=Rr041071.t1.mrna1.exon4;Name=Rr041071.t1;Parent=Rr041071.t1.mrna1;Target=Rr041071.t1 766 1015 -
XFSC0000008	rubus_genome	exon	110332	110493	100	+	.	ID=Rr041071.t1.mrna1.exon5;Name=Rr041071.t1;Parent=Rr041071.t1.mrna1;Target=Rr041071.t1 604 765 -
XFSC0000008	rubus_genome	exon	110593	110744	100	+	.	ID=Rr041071.t1.mrna1.exon6;Name=Rr041071.t1;Parent=Rr041071.t1.mrna1;Target=Rr041071.t1 452 603 -
XFSC0000008	rubus_genome	exon	110863	111305	100	+	.	ID=Rr041071.t1.mrna1.exon7;Name=Rr041071.t1;Parent=Rr041071.t1.mrna1;Target=Rr041071.t1 9 451 -
XFSC0000008	rubus_genome	CDS	109028	109230	100	+	0	ID=Rr041071.t1.mrna1.cds1;Name=Rr041071.t1;Parent=Rr041071.t1.mrna1;Target=Rr041071.t1 1196 1398 .
XFSC0000008	rubus_genome	CDS	109335	109397	100	+	2	ID=Rr041071.t1.mrna1.cds2;Name=Rr041071.t1;Parent=Rr041071.t1.mrna1;Target=Rr041071.t1 1133 1195 .
XFSC0000008	rubus_genome	CDS	109609	109725	100	+	2	ID=Rr041071.t1.mrna1.cds3;Name=Rr041071.t1;Parent=Rr041071.t1.mrna1;Target=Rr041071.t1 1016 1132 .
XFSC0000008	rubus_genome	CDS	109979	110228	100	+	2	ID=Rr041071.t1.mrna1.cds4;Name=Rr041071.t1;Parent=Rr041071.t1.mrna1;Target=Rr041071.t1 766 1015 .
XFSC0000008	rubus_genome	CDS	110332	110493	100	+	0	ID=Rr041071.t1.mrna1.cds5;Name=Rr041071.t1;Parent=Rr041071.t1.mrna1;Target=Rr041071.t1 604 765 .
XFSC0000008	rubus_genome	CDS	110593	110744	100	+	0	ID=Rr041071.t1.mrna1.cds6;Name=Rr041071.t1;Parent=Rr041071.t1.mrna1;Target=Rr041071.t1 452 603 .
XFSC0000008	rubus_genome	CDS	110863	111109	100	+	2	ID=Rr041071.t1.mrna1.cds7;Name=Rr041071.t1;Parent=Rr041071.t1.mrna1;Target=Rr041071.t1 205 451 .
XFSC0000008	rubus_genome	gene	256989	260137	.	-	.	ID=Rr041072.t1.path1;Name=Rr041072.t1
XFSC0000008	rubus_genome	mRNA	256989	260137	.	-	.	ID=Rr041072.t1.mrna1;Name=Rr041072.t1;Parent=Rr041072.t1.path1;coverage=99.9;identity=97.6;matches=1110;mismatches=1;indels=26;unknowns=0
XFSC0000008	rubus_genome	exon	259821	260137	99	-	.	ID=Rr041072.t1.mrna1.exon1;Name=Rr041072.t1;Parent=Rr041072.t1.mrna1;Target=Rr041072.t1 2 318 +
XFSC0000008	rubus_genome	exon	257903	258043	100	-	.	ID=Rr041072.t1.mrna1.exon2;Name=Rr041072.t1;Parent=Rr041072.t1.mrna1;Target=Rr041072.t1 319 459 +
XFSC0000008	rubus_genome	exon	257671	257814	100	-	.	ID=Rr041072.t1.mrna1.exon3;Name=Rr041072.t1;Parent=Rr041072.t1.mrna1;Target=Rr041072.t1 460 603 +
XFSC0000008	rubus_genome	exon	257473	257579	100	-	.	ID=Rr041072.t1.mrna1.exon4;Name=Rr041072.t1;Parent=Rr041072.t1.mrna1;Target=Rr041072.t1 604 710 +
XFSC0000008	rubus_genome	exon	256989	257390	93	-	.	ID=Rr041072.t1.mrna1.exon5;Name=Rr041072.t1;Parent=Rr041072.t1.mrna1;Target=Rr041072.t1 711 1138 +
XFSC0000008	rubus_genome	CDS	259821	260135	99	-	0	ID=Rr041072.t1.mrna1.cds1;Name=Rr041072.t1;Parent=Rr041072.t1.mrna1;Target=Rr041072.t1 4 318 +
XFSC0000008	rubus_genome	CDS	257903	258043	100	-	0	ID=Rr041072.t1.mrna1.cds2;Name=Rr041072.t1;Parent=Rr041072.t1.mrna1;Target=Rr041072.t1 319 459 +
XFSC0000008	rubus_genome	CDS	257671	257814	100	-	0	ID=Rr041072.t1.mrna1.cds3;Name=Rr041072.t1;Parent=Rr041072.t1.mrna1;Target=Rr041072.t1 460 603 +
XFSC0000008	rubus_genome	CDS	257473	257579	100	-	0	ID=Rr041072.t1.mrna1.cds4;Name=Rr041072.t1;Parent=Rr041072.t1.mrna1;Target=Rr041072.t1 604 710 +
XFSC0000008	rubus_genome	CDS	257156	257390	100	-	2	ID=Rr041072.t1.mrna1.cds5;Name=Rr041072.t1;Parent=Rr041072.t1.mrna1;Target=Rr041072.t1 711 945 +
XFSC0000008	rubus_genome	gene	736383	738876	.	-	.	ID=Rr041073.t1.path1;Name=Rr041073.t1
XFSC0000008	rubus_genome	mRNA	736383	738876	.	-	.	ID=Rr041073.t1.mrna1;Name=Rr041073.t1;Parent=Rr041073.t1.path1;coverage=100.0;identity=99.8;matches=819;mismatches=2;indels=0;unknowns=0
XFSC0000008	rubus_genome	exon	738776	738876	100	-	.	ID=Rr041073.t1.mrna1.exon1;Name=Rr041073.t1;Parent=Rr041073.t1.mrna1;Target=Rr041073.t1 1 101 +
XFSC0000008	rubus_genome	exon	738070	738190	99	-	.	ID=Rr041073.t1.mrna1.exon2;Name=Rr041073.t1;Parent=Rr041073.t1.mrna1;Target=Rr041073.t1 102 222 +
XFSC0000008	rubus_genome	exon	737690	737845	100	-	.	ID=Rr041073.t1.mrna1.exon3;Name=Rr041073.t1;Parent=Rr041073.t1.mrna1;Target=Rr041073.t1 223 378 +
XFSC0000008	rubus_genome	exon	736383	736825	99	-	.	ID=Rr041073.t1.mrna1.exon4;Name=Rr041073.t1;Parent=Rr041073.t1.mrna1;Target=Rr041073.t1 379 821 +
XFSC0000008	rubus_genome	CDS	738070	738161	98	-	0	ID=Rr041073.t1.mrna1.cds1;Name=Rr041073.t1;Parent=Rr041073.t1.mrna1;Target=Rr041073.t1 131 222 +
XFSC0000008	rubus_genome	CDS	737690	737845	100	-	2	ID=Rr041073.t1.mrna1.cds2;Name=Rr041073.t1;Parent=Rr041073.t1.mrna1;Target=Rr041073.t1 223 378 +
XFSC0000008	rubus_genome	CDS	736702	736825	100	-	2	ID=Rr041073.t1.mrna1.cds3;Name=Rr041073.t1;Parent=Rr041073.t1.mrna1;Target=Rr041073.t1 379 502 +
XFSC0000008	rubus_genome	gene	771226	777029	.	+	.	ID=Rr041077.t1.path1;Name=Rr041077.t1
XFSC0000008	rubus_genome	mRNA	771226	777029	.	+	.	ID=Rr041077.t1.mrna1;Name=Rr041077.t1;Parent=Rr041077.t1.path1;coverage=99.4;identity=99.8;matches=2548;mismatches=6;indels=0;unknowns=0
XFSC0000008	rubus_genome	exon	771226	771933	99	+	.	ID=Rr041077.t1.mrna1.exon1;Name=Rr041077.t1;Parent=Rr041077.t1.mrna1;Target=Rr041077.t1 17 724 +
XFSC0000008	rubus_genome	exon	772008	772087	100	+	.	ID=Rr041077.t1.mrna1.exon2;Name=Rr041077.t1;Parent=Rr041077.t1.mrna1;Target=Rr041077.t1 725 804 +
XFSC0000008	rubus_genome	exon	772206	772296	100	+	.	ID=Rr041077.t1.mrna1.exon3;Name=Rr041077.t1;Parent=Rr041077.t1.mrna1;Target=Rr041077.t1 805 895 +
XFSC0000008	rubus_genome	exon	772451	772511	100	+	.	ID=Rr041077.t1.mrna1.exon4;Name=Rr041077.t1;Parent=Rr041077.t1.mrna1;Target=Rr041077.t1 896 956 +
XFSC0000008	rubus_genome	exon	772620	772688	100	+	.	ID=Rr041077.t1.mrna1.exon5;Name=Rr041077.t1;Parent=Rr041077.t1.mrna1;Target=Rr041077.t1 957 1025 +
XFSC0000008	rubus_genome	exon	772770	772820	100	+	.	ID=Rr041077.t1.mrna1.exon6;Name=Rr041077.t1;Parent=Rr041077.t1.mrna1;Target=Rr041077.t1 1026 1076 +
XFSC0000008	rubus_genome	exon	772915	772967	98	+	.	ID=Rr041077.t1.mrna1.exon7;Name=Rr041077.t1;Parent=Rr041077.t1.mrna1;Target=Rr041077.t1 1077 1129 +
XFSC0000008	rubus_genome	exon	773254	773326	100	+	.	ID=Rr041077.t1.mrna1.exon8;Name=Rr041077.t1;Parent=Rr041077.t1.mrna1;Target=Rr041077.t1 1130 1202 +
XFSC0000008	rubus_genome	exon	773466	773523	98	+	.	ID=Rr041077.t1.mrna1.exon9;Name=Rr041077.t1;Parent=Rr041077.t1.mrna1;Target=Rr041077.t1 1203 1260 +
XFSC0000008	rubus_genome	exon	773634	773680	97	+	.	ID=Rr041077.t1.mrna1.exon10;Name=Rr041077.t1;Parent=Rr041077.t1.mrna1;Target=Rr041077.t1 1261 1307 +
XFSC0000008	rubus_genome	exon	773767	773826	100	+	.	ID=Rr041077.t1.mrna1.exon11;Name=Rr041077.t1;Parent=Rr041077.t1.mrna1;Target=Rr041077.t1 1308 1367 +
XFSC0000008	rubus_genome	exon	774669	774701	100	+	.	ID=Rr041077.t1.mrna1.exon12;Name=Rr041077.t1;Parent=Rr041077.t1.mrna1;Target=Rr041077.t1 1368 1400 +
XFSC0000008	rubus_genome	exon	774890	774927	100	+	.	ID=Rr041077.t1.mrna1.exon13;Name=Rr041077.t1;Parent=Rr041077.t1.mrna1;Target=Rr041077.t1 1401 1438 +
XFSC0000008	rubus_genome	exon	775009	775084	100	+	.	ID=Rr041077.t1.mrna1.exon14;Name=Rr041077.t1;Parent=Rr041077.t1.mrna1;Target=Rr041077.t1 1439 1514 +
XFSC0000008	rubus_genome	exon	775158	775211	100	+	.	ID=Rr041077.t1.mrna1.exon15;Name=Rr041077.t1;Parent=Rr041077.t1.mrna1;Target=Rr041077.t1 1515 1568 +
XFSC0000008	rubus_genome	exon	775305	775388	100	+	.	ID=Rr041077.t1.mrna1.exon16;Name=Rr041077.t1;Parent=Rr041077.t1.mrna1;Target=Rr041077.t1 1569 1652 +
XFSC0000008	rubus_genome	exon	775492	775590	100	+	.	ID=Rr041077.t1.mrna1.exon17;Name=Rr041077.t1;Parent=Rr041077.t1.mrna1;Target=Rr041077.t1 1653 1751 +
XFSC0000008	rubus_genome	exon	775674	775778	100	+	.	ID=Rr041077.t1.mrna1.exon18;Name=Rr041077.t1;Parent=Rr041077.t1.mrna1;Target=Rr041077.t1 1752 1856 +
XFSC0000008	rubus_genome	exon	776316	777029	99	+	.	ID=Rr041077.t1.mrna1.exon19;Name=Rr041077.t1;Parent=Rr041077.t1.mrna1;Target=Rr041077.t1 1857 2570 +
XFSC0000008	rubus_genome	CDS	771299	771933	99	+	0	ID=Rr041077.t1.mrna1.cds1;Name=Rr041077.t1;Parent=Rr041077.t1.mrna1;Target=Rr041077.t1 90 724 +
XFSC0000008	rubus_genome	CDS	772008	772087	100	+	2	ID=Rr041077.t1.mrna1.cds2;Name=Rr041077.t1;Parent=Rr041077.t1.mrna1;Target=Rr041077.t1 725 804 +
XFSC0000008	rubus_genome	CDS	772206	772296	100	+	1	ID=Rr041077.t1.mrna1.cds3;Name=Rr041077.t1;Parent=Rr041077.t1.mrna1;Target=Rr041077.t1 805 895 +
XFSC0000008	rubus_genome	CDS	772451	772511	100	+	2	ID=Rr041077.t1.mrna1.cds4;Name=Rr041077.t1;Parent=Rr041077.t1.mrna1;Target=Rr041077.t1 896 956 +
XFSC0000008	rubus_genome	CDS	772620	772688	100	+	0	ID=Rr041077.t1.mrna1.cds5;Name=Rr041077.t1;Parent=Rr041077.t1.mrna1;Target=Rr041077.t1 957 1025 +
XFSC0000008	rubus_genome	CDS	772770	772820	100	+	0	ID=Rr041077.t1.mrna1.cds6;Name=Rr041077.t1;Parent=Rr041077.t1.mrna1;Target=Rr041077.t1 1026 1076 +
XFSC0000008	rubus_genome	CDS	772915	772967	98	+	0	ID=Rr041077.t1.mrna1.cds7;Name=Rr041077.t1;Parent=Rr041077.t1.mrna1;Target=Rr041077.t1 1077 1129 +
XFSC0000008	rubus_genome	CDS	773254	773326	100	+	2	ID=Rr041077.t1.mrna1.cds8;Name=Rr041077.t1;Parent=Rr041077.t1.mrna1;Target=Rr041077.t1 1130 1202 +
XFSC0000008	rubus_genome	CDS	773466	773523	98	+	0	ID=Rr041077.t1.mrna1.cds9;Name=Rr041077.t1;Parent=Rr041077.t1.mrna1;Target=Rr041077.t1 1203 1260 +
XFSC0000008	rubus_genome	CDS	773634	773680	97	+	1	ID=Rr041077.t1.mrna1.cds10;Name=Rr041077.t1;Parent=Rr041077.t1.mrna1;Target=Rr041077.t1 1261 1307 +
XFSC0000008	rubus_genome	CDS	773767	773826	100	+	0	ID=Rr041077.t1.mrna1.cds11;Name=Rr041077.t1;Parent=Rr041077.t1.mrna1;Target=Rr041077.t1 1308 1367 +
XFSC0000008	rubus_genome	CDS	774669	774701	100	+	0	ID=Rr041077.t1.mrna1.cds12;Name=Rr041077.t1;Parent=Rr041077.t1.mrna1;Target=Rr041077.t1 1368 1400 +
XFSC0000008	rubus_genome	CDS	774890	774927	100	+	0	ID=Rr041077.t1.mrna1.cds13;Name=Rr041077.t1;Parent=Rr041077.t1.mrna1;Target=Rr041077.t1 1401 1438 +
XFSC0000008	rubus_genome	CDS	775009	775084	100	+	2	ID=Rr041077.t1.mrna1.cds14;Name=Rr041077.t1;Parent=Rr041077.t1.mrna1;Target=Rr041077.t1 1439 1514 +
XFSC0000008	rubus_genome	CDS	775158	775211	100	+	0	ID=Rr041077.t1.mrna1.cds15;Name=Rr041077.t1;Parent=Rr041077.t1.mrna1;Target=Rr041077.t1 1515 1568 +
XFSC0000008	rubus_genome	CDS	775305	775388	100	+	0	ID=Rr041077.t1.mrna1.cds16;Name=Rr041077.t1;Parent=Rr041077.t1.mrna1;Target=Rr041077.t1 1569 1652 +
XFSC0000008	rubus_genome	CDS	775492	775590	100	+	0	ID=Rr041077.t1.mrna1.cds17;Name=Rr041077.t1;Parent=Rr041077.t1.mrna1;Target=Rr041077.t1 1653 1751 +
XFSC0000008	rubus_genome	CDS	775674	775778	100	+	0	ID=Rr041077.t1.mrna1.cds18;Name=Rr041077.t1;Parent=Rr041077.t1.mrna1;Target=Rr041077.t1 1752 1856 +
XFSC0000008	rubus_genome	CDS	776316	776480	100	+	0	ID=Rr041077.t1.mrna1.cds19;Name=Rr041077.t1;Parent=Rr041077.t1.mrna1;Target=Rr041077.t1 1857 2021 +
XFSC0000008	rubus_genome	gene	639065	644721	.	+	.	ID=Rr041078.t1.path1;Name=Rr041078.t1
XFSC0000008	rubus_genome	mRNA	639065	644721	.	+	.	ID=Rr041078.t1.mrna1;Name=Rr041078.t1;Parent=Rr041078.t1.path1;coverage=100.0;identity=100.0;matches=1226;mismatches=0;indels=0;unknowns=0
XFSC0000008	rubus_genome	exon	639065	639267	100	+	.	ID=Rr041078.t1.mrna1.exon1;Name=Rr041078.t1;Parent=Rr041078.t1.mrna1;Target=Rr041078.t1 1024 1226 -
XFSC0000008	rubus_genome	exon	640312	640392	100	+	.	ID=Rr041078.t1.mrna1.exon2;Name=Rr041078.t1;Parent=Rr041078.t1.mrna1;Target=Rr041078.t1 943 1023 -
XFSC0000008	rubus_genome	exon	641230	641310	100	+	.	ID=Rr041078.t1.mrna1.exon3;Name=Rr041078.t1;Parent=Rr041078.t1.mrna1;Target=Rr041078.t1 862 942 -
XFSC0000008	rubus_genome	exon	641411	641512	100	+	.	ID=Rr041078.t1.mrna1.exon4;Name=Rr041078.t1;Parent=Rr041078.t1.mrna1;Target=Rr041078.t1 760 861 -
XFSC0000008	rubus_genome	exon	641771	641836	100	+	.	ID=Rr041078.t1.mrna1.exon5;Name=Rr041078.t1;Parent=Rr041078.t1.mrna1;Target=Rr041078.t1 694 759 -
XFSC0000008	rubus_genome	exon	641985	642053	100	+	.	ID=Rr041078.t1.mrna1.exon6;Name=Rr041078.t1;Parent=Rr041078.t1.mrna1;Target=Rr041078.t1 625 693 -
XFSC0000008	rubus_genome	exon	642424	642561	100	+	.	ID=Rr041078.t1.mrna1.exon7;Name=Rr041078.t1;Parent=Rr041078.t1.mrna1;Target=Rr041078.t1 487 624 -
XFSC0000008	rubus_genome	exon	643893	644045	100	+	.	ID=Rr041078.t1.mrna1.exon8;Name=Rr041078.t1;Parent=Rr041078.t1.mrna1;Target=Rr041078.t1 334 486 -
XFSC0000008	rubus_genome	exon	644389	644721	100	+	.	ID=Rr041078.t1.mrna1.exon9;Name=Rr041078.t1;Parent=Rr041078.t1.mrna1;Target=Rr041078.t1 1 333 -
XFSC0000008	rubus_genome	CDS	641235	641310	100	+	0	ID=Rr041078.t1.mrna1.cds1;Name=Rr041078.t1;Parent=Rr041078.t1.mrna1;Target=Rr041078.t1 862 937 .
XFSC0000008	rubus_genome	CDS	641411	641512	100	+	1	ID=Rr041078.t1.mrna1.cds2;Name=Rr041078.t1;Parent=Rr041078.t1.mrna1;Target=Rr041078.t1 760 861 .
XFSC0000008	rubus_genome	CDS	641771	641836	100	+	1	ID=Rr041078.t1.mrna1.cds3;Name=Rr041078.t1;Parent=Rr041078.t1.mrna1;Target=Rr041078.t1 694 759 .
XFSC0000008	rubus_genome	CDS	641985	642053	100	+	1	ID=Rr041078.t1.mrna1.cds4;Name=Rr041078.t1;Parent=Rr041078.t1.mrna1;Target=Rr041078.t1 625 693 .
XFSC0000008	rubus_genome	CDS	642424	642561	100	+	1	ID=Rr041078.t1.mrna1.cds5;Name=Rr041078.t1;Parent=Rr041078.t1.mrna1;Target=Rr041078.t1 487 624 .
XFSC0000008	rubus_genome	CDS	643893	644045	100	+	1	ID=Rr041078.t1.mrna1.cds6;Name=Rr041078.t1;Parent=Rr041078.t1.mrna1;Target=Rr041078.t1 334 486 .
XFSC0000008	rubus_genome	CDS	644389	644678	100	+	1	ID=Rr041078.t1.mrna1.cds7;Name=Rr041078.t1;Parent=Rr041078.t1.mrna1;Target=Rr041078.t1 44 333 .
SC0000101	rubus_genome	gene	258385	264486	.	+	.	ID=Rr041088.t1.path1;Name=Rr041088.t1
SC0000101	rubus_genome	mRNA	258385	264486	.	+	.	ID=Rr041088.t1.mrna1;Name=Rr041088.t1;Parent=Rr041088.t1.path1;coverage=100.0;identity=99.9;matches=1294;mismatches=1;indels=0;unknowns=0
SC0000101	rubus_genome	exon	258385	259451	99	+	.	ID=Rr041088.t1.mrna1.exon1;Name=Rr041088.t1;Parent=Rr041088.t1.mrna1;Target=Rr041088.t1 229 1295 -
SC0000101	rubus_genome	exon	264259	264486	100	+	.	ID=Rr041088.t1.mrna1.exon2;Name=Rr041088.t1;Parent=Rr041088.t1.mrna1;Target=Rr041088.t1 1 228 -
SC0000101	rubus_genome	CDS	258941	259252	100	+	0	ID=Rr041088.t1.mrna1.cds1;Name=Rr041088.t1;Parent=Rr041088.t1.mrna1;Target=Rr041088.t1 428 739 .
SC0000101	rubus_genome	gene	502394	503985	.	-	.	ID=Rr041089.t1.path1;Name=Rr041089.t1
SC0000101	rubus_genome	mRNA	502394	503985	.	-	.	ID=Rr041089.t1.mrna1;Name=Rr041089.t1;Parent=Rr041089.t1.path1;coverage=97.9;identity=99.9;matches=1591;mismatches=1;indels=0;unknowns=0
SC0000101	rubus_genome	exon	502394	503985	99	-	.	ID=Rr041089.t1.mrna1.exon1;Name=Rr041089.t1;Parent=Rr041089.t1.mrna1;Target=Rr041089.t1 1592 1 .
SC0000101	rubus_genome	CDS	502513	503946	99	-	0	ID=Rr041089.t1.mrna1.cds1;Name=Rr041089.t1;Parent=Rr041089.t1.mrna1;Target=Rr041089.t1 1473 40 .
SC0000101	rubus_genome	gene	328365	329465	.	-	.	ID=Rr041090.t1.path1;Name=Rr041090.t1
SC0000101	rubus_genome	mRNA	328365	329465	.	-	.	ID=Rr041090.t1.mrna1;Name=Rr041090.t1;Parent=Rr041090.t1.path1;coverage=99.9;identity=97.5;matches=1074;mismatches=8;indels=19;unknowns=0
SC0000101	rubus_genome	exon	328365	329465	97	-	.	ID=Rr041090.t1.mrna1.exon1;Name=Rr041090.t1;Parent=Rr041090.t1.mrna1;Target=Rr041090.t1 1083 2 .
SC0000101	rubus_genome	CDS	329353	329464	78	-	0	ID=Rr041090.t1.mrna1.cds1;Name=Rr041090.t1;Parent=Rr041090.t1.mrna1;Target=Rr041090.t1 95 3 .
SC0000101	rubus_genome	gene	438483	441198	.	+	.	ID=Rr041080.t1.path1;Name=Rr041080.t1
SC0000101	rubus_genome	mRNA	438483	441198	.	+	.	ID=Rr041080.t1.mrna1;Name=Rr041080.t1;Parent=Rr041080.t1.path1;coverage=100.0;identity=99.6;matches=1083;mismatches=4;indels=0;unknowns=0
SC0000101	rubus_genome	exon	438483	439144	99	+	.	ID=Rr041080.t1.mrna1.exon1;Name=Rr041080.t1;Parent=Rr041080.t1.mrna1;Target=Rr041080.t1 1 662 +
SC0000101	rubus_genome	exon	440774	441198	100	+	.	ID=Rr041080.t1.mrna1.exon2;Name=Rr041080.t1;Parent=Rr041080.t1.mrna1;Target=Rr041080.t1 663 1087 +
SC0000101	rubus_genome	CDS	438484	439143	99	+	0	ID=Rr041080.t1.mrna1.cds1;Name=Rr041080.t1;Parent=Rr041080.t1.mrna1;Target=Rr041080.t1 2 661 +
SC0000101	rubus_genome	gene	309688	310484	.	+	.	ID=Rr041081.t1.path1;Name=Rr041081.t1
SC0000101	rubus_genome	mRNA	309688	310484	.	+	.	ID=Rr041081.t1.mrna1;Name=Rr041081.t1;Parent=Rr041081.t1.path1;coverage=100.0;identity=99.5;matches=794;mismatches=3;indels=1;unknowns=0
SC0000101	rubus_genome	exon	309688	310484	99	+	.	ID=Rr041081.t1.mrna1.exon1;Name=Rr041081.t1;Parent=Rr041081.t1.mrna1;Target=Rr041081.t1 798 1 .
SC0000101	rubus_genome	CDS	309690	309787	97	+	0	ID=Rr041081.t1.mrna1.cds1;Name=Rr041081.t1;Parent=Rr041081.t1.mrna1;Target=Rr041081.t1 101 3 .
SC0000101	rubus_genome	gene	299127	304114	.	-	.	ID=Rr041082.t1.path1;Name=Rr041082.t1
SC0000101	rubus_genome	mRNA	299127	304114	.	-	.	ID=Rr041082.t1.mrna1;Name=Rr041082.t1;Parent=Rr041082.t1.path1;coverage=99.8;identity=99.8;matches=2514;mismatches=5;indels=0;unknowns=0
SC0000101	rubus_genome	exon	303697	304114	99	-	.	ID=Rr041082.t1.mrna1.exon1;Name=Rr041082.t1;Parent=Rr041082.t1.mrna1;Target=Rr041082.t1 5 422 +
SC0000101	rubus_genome	exon	303403	303552	99	-	.	ID=Rr041082.t1.mrna1.exon2;Name=Rr041082.t1;Parent=Rr041082.t1.mrna1;Target=Rr041082.t1 423 572 +
SC0000101	rubus_genome	exon	300907	302082	99	-	.	ID=Rr041082.t1.mrna1.exon3;Name=Rr041082.t1;Parent=Rr041082.t1.mrna1;Target=Rr041082.t1 573 1748 +
SC0000101	rubus_genome	exon	300153	300299	100	-	.	ID=Rr041082.t1.mrna1.exon4;Name=Rr041082.t1;Parent=Rr041082.t1.mrna1;Target=Rr041082.t1 1749 1895 +
SC0000101	rubus_genome	exon	299127	299754	99	-	.	ID=Rr041082.t1.mrna1.exon5;Name=Rr041082.t1;Parent=Rr041082.t1.mrna1;Target=Rr041082.t1 1896 2523 +
SC0000101	rubus_genome	CDS	303697	304113	99	-	0	ID=Rr041082.t1.mrna1.cds1;Name=Rr041082.t1;Parent=Rr041082.t1.mrna1;Target=Rr041082.t1 6 422 +
SC0000101	rubus_genome	CDS	303403	303552	99	-	0	ID=Rr041082.t1.mrna1.cds2;Name=Rr041082.t1;Parent=Rr041082.t1.mrna1;Target=Rr041082.t1 423 572 +
SC0000101	rubus_genome	CDS	300907	302082	99	-	0	ID=Rr041082.t1.mrna1.cds3;Name=Rr041082.t1;Parent=Rr041082.t1.mrna1;Target=Rr041082.t1 573 1748 +
SC0000101	rubus_genome	CDS	300153	300299	100	-	0	ID=Rr041082.t1.mrna1.cds4;Name=Rr041082.t1;Parent=Rr041082.t1.mrna1;Target=Rr041082.t1 1749 1895 +
SC0000101	rubus_genome	CDS	299479	299754	99	-	0	ID=Rr041082.t1.mrna1.cds5;Name=Rr041082.t1;Parent=Rr041082.t1.mrna1;Target=Rr041082.t1 1896 2171 +
SC0000101	rubus_genome	gene	608048	610231	.	+	.	ID=Rr041083.t1.path1;Name=Rr041083.t1
SC0000101	rubus_genome	mRNA	608048	610231	.	+	.	ID=Rr041083.t1.mrna1;Name=Rr041083.t1;Parent=Rr041083.t1.path1;coverage=100.0;identity=98.4;matches=1294;mismatches=18;indels=3;unknowns=0
SC0000101	rubus_genome	exon	608048	608404	95	+	.	ID=Rr041083.t1.mrna1.exon1;Name=Rr041083.t1;Parent=Rr041083.t1.mrna1;Target=Rr041083.t1 1 360 +
SC0000101	rubus_genome	exon	608689	608750	100	+	.	ID=Rr041083.t1.mrna1.exon2;Name=Rr041083.t1;Parent=Rr041083.t1.mrna1;Target=Rr041083.t1 361 422 +
SC0000101	rubus_genome	exon	608865	609196	99	+	.	ID=Rr041083.t1.mrna1.exon3;Name=Rr041083.t1;Parent=Rr041083.t1.mrna1;Target=Rr041083.t1 423 754 +
SC0000101	rubus_genome	exon	609671	610231	99	+	.	ID=Rr041083.t1.mrna1.exon4;Name=Rr041083.t1;Parent=Rr041083.t1.mrna1;Target=Rr041083.t1 755 1315 +
SC0000101	rubus_genome	CDS	608210	608404	96	+	0	ID=Rr041083.t1.mrna1.cds1;Name=Rr041083.t1;Parent=Rr041083.t1.mrna1;Target=Rr041083.t1 166 360 +
SC0000101	rubus_genome	CDS	608689	608750	100	+	0	ID=Rr041083.t1.mrna1.cds2;Name=Rr041083.t1;Parent=Rr041083.t1.mrna1;Target=Rr041083.t1 361 422 +
SC0000101	rubus_genome	CDS	608865	609196	99	+	2	ID=Rr041083.t1.mrna1.cds3;Name=Rr041083.t1;Parent=Rr041083.t1.mrna1;Target=Rr041083.t1 423 754 +
SC0000101	rubus_genome	CDS	609671	609876	99	+	1	ID=Rr041083.t1.mrna1.cds4;Name=Rr041083.t1;Parent=Rr041083.t1.mrna1;Target=Rr041083.t1 755 960 +
SC0000101	rubus_genome	gene	156283	207966	.	+	.	ID=Rr041084.t1.path1;Name=Rr041084.t1
SC0000101	rubus_genome	mRNA	156283	207966	.	+	.	ID=Rr041084.t1.mrna1;Name=Rr041084.t1;Parent=Rr041084.t1.path1;coverage=99.8;identity=100.0;matches=7267;mismatches=0;indels=1;unknowns=0
SC0000101	rubus_genome	exon	156283	157426	99	+	.	ID=Rr041084.t1.mrna1.exon1;Name=Rr041084.t1;Parent=Rr041084.t1.mrna1;Target=Rr041084.t1 1 1143 +
SC0000101	rubus_genome	exon	183776	183950	100	+	.	ID=Rr041084.t1.mrna1.exon2;Name=Rr041084.t1;Parent=Rr041084.t1.mrna1;Target=Rr041084.t1 1144 1318 +
SC0000101	rubus_genome	exon	185155	185252	100	+	.	ID=Rr041084.t1.mrna1.exon3;Name=Rr041084.t1;Parent=Rr041084.t1.mrna1;Target=Rr041084.t1 1319 1416 +
SC0000101	rubus_genome	exon	185831	185994	100	+	.	ID=Rr041084.t1.mrna1.exon4;Name=Rr041084.t1;Parent=Rr041084.t1.mrna1;Target=Rr041084.t1 1417 1580 +
SC0000101	rubus_genome	exon	186293	186389	100	+	.	ID=Rr041084.t1.mrna1.exon5;Name=Rr041084.t1;Parent=Rr041084.t1.mrna1;Target=Rr041084.t1 1581 1677 +
SC0000101	rubus_genome	exon	186836	186946	100	+	.	ID=Rr041084.t1.mrna1.exon6;Name=Rr041084.t1;Parent=Rr041084.t1.mrna1;Target=Rr041084.t1 1678 1788 +
SC0000101	rubus_genome	exon	187021	187146	100	+	.	ID=Rr041084.t1.mrna1.exon7;Name=Rr041084.t1;Parent=Rr041084.t1.mrna1;Target=Rr041084.t1 1789 1914 +
SC0000101	rubus_genome	exon	187612	187701	100	+	.	ID=Rr041084.t1.mrna1.exon8;Name=Rr041084.t1;Parent=Rr041084.t1.mrna1;Target=Rr041084.t1 1915 2004 +
SC0000101	rubus_genome	exon	188381	188478	100	+	.	ID=Rr041084.t1.mrna1.exon9;Name=Rr041084.t1;Parent=Rr041084.t1.mrna1;Target=Rr041084.t1 2005 2102 +
SC0000101	rubus_genome	exon	188628	188745	100	+	.	ID=Rr041084.t1.mrna1.exon10;Name=Rr041084.t1;Parent=Rr041084.t1.mrna1;Target=Rr041084.t1 2103 2220 +
SC0000101	rubus_genome	exon	189267	189392	100	+	.	ID=Rr041084.t1.mrna1.exon11;Name=Rr041084.t1;Parent=Rr041084.t1.mrna1;Target=Rr041084.t1 2221 2346 +
SC0000101	rubus_genome	exon	190335	190411	100	+	.	ID=Rr041084.t1.mrna1.exon12;Name=Rr041084.t1;Parent=Rr041084.t1.mrna1;Target=Rr041084.t1 2347 2423 +
SC0000101	rubus_genome	exon	190483	190561	100	+	.	ID=Rr041084.t1.mrna1.exon13;Name=Rr041084.t1;Parent=Rr041084.t1.mrna1;Target=Rr041084.t1 2424 2502 +
SC0000101	rubus_genome	exon	190846	190968	100	+	.	ID=Rr041084.t1.mrna1.exon14;Name=Rr041084.t1;Parent=Rr041084.t1.mrna1;Target=Rr041084.t1 2503 2625 +
SC0000101	rubus_genome	exon	191394	191496	100	+	.	ID=Rr041084.t1.mrna1.exon15;Name=Rr041084.t1;Parent=Rr041084.t1.mrna1;Target=Rr041084.t1 2626 2728 +
SC0000101	rubus_genome	exon	191657	191780	100	+	.	ID=Rr041084.t1.mrna1.exon16;Name=Rr041084.t1;Parent=Rr041084.t1.mrna1;Target=Rr041084.t1 2729 2852 +
SC0000101	rubus_genome	exon	191916	192105	100	+	.	ID=Rr041084.t1.mrna1.exon17;Name=Rr041084.t1;Parent=Rr041084.t1.mrna1;Target=Rr041084.t1 2853 3042 +
SC0000101	rubus_genome	exon	192206	192258	100	+	.	ID=Rr041084.t1.mrna1.exon18;Name=Rr041084.t1;Parent=Rr041084.t1.mrna1;Target=Rr041084.t1 3043 3095 +
SC0000101	rubus_genome	exon	192800	192860	100	+	.	ID=Rr041084.t1.mrna1.exon19;Name=Rr041084.t1;Parent=Rr041084.t1.mrna1;Target=Rr041084.t1 3096 3156 +
SC0000101	rubus_genome	exon	192959	193043	100	+	.	ID=Rr041084.t1.mrna1.exon20;Name=Rr041084.t1;Parent=Rr041084.t1.mrna1;Target=Rr041084.t1 3157 3241 +
SC0000101	rubus_genome	exon	193494	193543	100	+	.	ID=Rr041084.t1.mrna1.exon21;Name=Rr041084.t1;Parent=Rr041084.t1.mrna1;Target=Rr041084.t1 3242 3291 +
SC0000101	rubus_genome	exon	193958	194044	100	+	.	ID=Rr041084.t1.mrna1.exon22;Name=Rr041084.t1;Parent=Rr041084.t1.mrna1;Target=Rr041084.t1 3292 3378 +
SC0000101	rubus_genome	exon	194234	194319	100	+	.	ID=Rr041084.t1.mrna1.exon23;Name=Rr041084.t1;Parent=Rr041084.t1.mrna1;Target=Rr041084.t1 3379 3464 +
SC0000101	rubus_genome	exon	194423	194447	100	+	.	ID=Rr041084.t1.mrna1.exon24;Name=Rr041084.t1;Parent=Rr041084.t1.mrna1;Target=Rr041084.t1 3465 3489 +
SC0000101	rubus_genome	exon	194949	195043	100	+	.	ID=Rr041084.t1.mrna1.exon25;Name=Rr041084.t1;Parent=Rr041084.t1.mrna1;Target=Rr041084.t1 3490 3584 +
SC0000101	rubus_genome	exon	195132	195213	100	+	.	ID=Rr041084.t1.mrna1.exon26;Name=Rr041084.t1;Parent=Rr041084.t1.mrna1;Target=Rr041084.t1 3585 3666 +
SC0000101	rubus_genome	exon	195322	195482	100	+	.	ID=Rr041084.t1.mrna1.exon27;Name=Rr041084.t1;Parent=Rr041084.t1.mrna1;Target=Rr041084.t1 3667 3827 +
SC0000101	rubus_genome	exon	195597	195717	100	+	.	ID=Rr041084.t1.mrna1.exon28;Name=Rr041084.t1;Parent=Rr041084.t1.mrna1;Target=Rr041084.t1 3828 3948 +
SC0000101	rubus_genome	exon	196347	196444	100	+	.	ID=Rr041084.t1.mrna1.exon29;Name=Rr041084.t1;Parent=Rr041084.t1.mrna1;Target=Rr041084.t1 3949 4046 +
SC0000101	rubus_genome	exon	196517	196607	100	+	.	ID=Rr041084.t1.mrna1.exon30;Name=Rr041084.t1;Parent=Rr041084.t1.mrna1;Target=Rr041084.t1 4047 4137 +
SC0000101	rubus_genome	exon	196704	196864	100	+	.	ID=Rr041084.t1.mrna1.exon31;Name=Rr041084.t1;Parent=Rr041084.t1.mrna1;Target=Rr041084.t1 4138 4298 +
SC0000101	rubus_genome	exon	196954	197063	100	+	.	ID=Rr041084.t1.mrna1.exon32;Name=Rr041084.t1;Parent=Rr041084.t1.mrna1;Target=Rr041084.t1 4299 4408 +
SC0000101	rubus_genome	exon	197549	197683	100	+	.	ID=Rr041084.t1.mrna1.exon33;Name=Rr041084.t1;Parent=Rr041084.t1.mrna1;Target=Rr041084.t1 4409 4543 +
SC0000101	rubus_genome	exon	198379	198447	100	+	.	ID=Rr041084.t1.mrna1.exon34;Name=Rr041084.t1;Parent=Rr041084.t1.mrna1;Target=Rr041084.t1 4544 4612 +
SC0000101	rubus_genome	exon	198531	198714	100	+	.	ID=Rr041084.t1.mrna1.exon35;Name=Rr041084.t1;Parent=Rr041084.t1.mrna1;Target=Rr041084.t1 4613 4796 +
SC0000101	rubus_genome	exon	199398	199512	100	+	.	ID=Rr041084.t1.mrna1.exon36;Name=Rr041084.t1;Parent=Rr041084.t1.mrna1;Target=Rr041084.t1 4797 4911 +
SC0000101	rubus_genome	exon	200231	200350	100	+	.	ID=Rr041084.t1.mrna1.exon37;Name=Rr041084.t1;Parent=Rr041084.t1.mrna1;Target=Rr041084.t1 4912 5031 +
SC0000101	rubus_genome	exon	200978	201093	100	+	.	ID=Rr041084.t1.mrna1.exon38;Name=Rr041084.t1;Parent=Rr041084.t1.mrna1;Target=Rr041084.t1 5032 5147 +
SC0000101	rubus_genome	exon	201180	201263	100	+	.	ID=Rr041084.t1.mrna1.exon39;Name=Rr041084.t1;Parent=Rr041084.t1.mrna1;Target=Rr041084.t1 5148 5231 +
SC0000101	rubus_genome	exon	201355	201467	100	+	.	ID=Rr041084.t1.mrna1.exon40;Name=Rr041084.t1;Parent=Rr041084.t1.mrna1;Target=Rr041084.t1 5232 5344 +
SC0000101	rubus_genome	exon	201714	201766	100	+	.	ID=Rr041084.t1.mrna1.exon41;Name=Rr041084.t1;Parent=Rr041084.t1.mrna1;Target=Rr041084.t1 5345 5397 +
SC0000101	rubus_genome	exon	201834	202010	100	+	.	ID=Rr041084.t1.mrna1.exon42;Name=Rr041084.t1;Parent=Rr041084.t1.mrna1;Target=Rr041084.t1 5398 5574 +
SC0000101	rubus_genome	exon	203072	203119	100	+	.	ID=Rr041084.t1.mrna1.exon43;Name=Rr041084.t1;Parent=Rr041084.t1.mrna1;Target=Rr041084.t1 5575 5622 +
SC0000101	rubus_genome	exon	203556	203714	100	+	.	ID=Rr041084.t1.mrna1.exon44;Name=Rr041084.t1;Parent=Rr041084.t1.mrna1;Target=Rr041084.t1 5623 5781 +
SC0000101	rubus_genome	exon	204379	204492	100	+	.	ID=Rr041084.t1.mrna1.exon45;Name=Rr041084.t1;Parent=Rr041084.t1.mrna1;Target=Rr041084.t1 5782 5895 +
SC0000101	rubus_genome	exon	204572	204660	100	+	.	ID=Rr041084.t1.mrna1.exon46;Name=Rr041084.t1;Parent=Rr041084.t1.mrna1;Target=Rr041084.t1 5896 5984 +
SC0000101	rubus_genome	exon	204955	205113	100	+	.	ID=Rr041084.t1.mrna1.exon47;Name=Rr041084.t1;Parent=Rr041084.t1.mrna1;Target=Rr041084.t1 5985 6143 +
SC0000101	rubus_genome	exon	205194	205296	100	+	.	ID=Rr041084.t1.mrna1.exon48;Name=Rr041084.t1;Parent=Rr041084.t1.mrna1;Target=Rr041084.t1 6144 6246 +
SC0000101	rubus_genome	exon	206041	206160	100	+	.	ID=Rr041084.t1.mrna1.exon49;Name=Rr041084.t1;Parent=Rr041084.t1.mrna1;Target=Rr041084.t1 6247 6366 +
SC0000101	rubus_genome	exon	206857	206907	100	+	.	ID=Rr041084.t1.mrna1.exon50;Name=Rr041084.t1;Parent=Rr041084.t1.mrna1;Target=Rr041084.t1 6367 6417 +
SC0000101	rubus_genome	exon	207008	207190	100	+	.	ID=Rr041084.t1.mrna1.exon51;Name=Rr041084.t1;Parent=Rr041084.t1.mrna1;Target=Rr041084.t1 6418 6600 +
SC0000101	rubus_genome	exon	207300	207966	100	+	.	ID=Rr041084.t1.mrna1.exon52;Name=Rr041084.t1;Parent=Rr041084.t1.mrna1;Target=Rr041084.t1 6601 7267 +
SC0000101	rubus_genome	CDS	183809	183950	100	+	0	ID=Rr041084.t1.mrna1.cds1;Name=Rr041084.t1;Parent=Rr041084.t1.mrna1;Target=Rr041084.t1 1177 1318 +
SC0000101	rubus_genome	CDS	185155	185252	100	+	1	ID=Rr041084.t1.mrna1.cds2;Name=Rr041084.t1;Parent=Rr041084.t1.mrna1;Target=Rr041084.t1 1319 1416 +
SC0000101	rubus_genome	CDS	185831	185994	100	+	0	ID=Rr041084.t1.mrna1.cds3;Name=Rr041084.t1;Parent=Rr041084.t1.mrna1;Target=Rr041084.t1 1417 1580 +
SC0000101	rubus_genome	CDS	186293	186389	100	+	2	ID=Rr041084.t1.mrna1.cds4;Name=Rr041084.t1;Parent=Rr041084.t1.mrna1;Target=Rr041084.t1 1581 1677 +
SC0000101	rubus_genome	CDS	186836	186946	100	+	0	ID=Rr041084.t1.mrna1.cds5;Name=Rr041084.t1;Parent=Rr041084.t1.mrna1;Target=Rr041084.t1 1678 1788 +
SC0000101	rubus_genome	CDS	187021	187146	100	+	0	ID=Rr041084.t1.mrna1.cds6;Name=Rr041084.t1;Parent=Rr041084.t1.mrna1;Target=Rr041084.t1 1789 1914 +
SC0000101	rubus_genome	CDS	187612	187701	100	+	0	ID=Rr041084.t1.mrna1.cds7;Name=Rr041084.t1;Parent=Rr041084.t1.mrna1;Target=Rr041084.t1 1915 2004 +
SC0000101	rubus_genome	CDS	188381	188478	100	+	0	ID=Rr041084.t1.mrna1.cds8;Name=Rr041084.t1;Parent=Rr041084.t1.mrna1;Target=Rr041084.t1 2005 2102 +
SC0000101	rubus_genome	CDS	188628	188745	100	+	2	ID=Rr041084.t1.mrna1.cds9;Name=Rr041084.t1;Parent=Rr041084.t1.mrna1;Target=Rr041084.t1 2103 2220 +
SC0000101	rubus_genome	CDS	189267	189392	100	+	0	ID=Rr041084.t1.mrna1.cds10;Name=Rr041084.t1;Parent=Rr041084.t1.mrna1;Target=Rr041084.t1 2221 2346 +
SC0000101	rubus_genome	CDS	190335	190411	100	+	0	ID=Rr041084.t1.mrna1.cds11;Name=Rr041084.t1;Parent=Rr041084.t1.mrna1;Target=Rr041084.t1 2347 2423 +
SC0000101	rubus_genome	CDS	190483	190561	100	+	2	ID=Rr041084.t1.mrna1.cds12;Name=Rr041084.t1;Parent=Rr041084.t1.mrna1;Target=Rr041084.t1 2424 2502 +
SC0000101	rubus_genome	CDS	190846	190968	100	+	0	ID=Rr041084.t1.mrna1.cds13;Name=Rr041084.t1;Parent=Rr041084.t1.mrna1;Target=Rr041084.t1 2503 2625 +
SC0000101	rubus_genome	CDS	191394	191496	100	+	0	ID=Rr041084.t1.mrna1.cds14;Name=Rr041084.t1;Parent=Rr041084.t1.mrna1;Target=Rr041084.t1 2626 2728 +
SC0000101	rubus_genome	CDS	191657	191780	100	+	1	ID=Rr041084.t1.mrna1.cds15;Name=Rr041084.t1;Parent=Rr041084.t1.mrna1;Target=Rr041084.t1 2729 2852 +
SC0000101	rubus_genome	CDS	191916	192105	100	+	2	ID=Rr041084.t1.mrna1.cds16;Name=Rr041084.t1;Parent=Rr041084.t1.mrna1;Target=Rr041084.t1 2853 3042 +
SC0000101	rubus_genome	CDS	192206	192258	100	+	0	ID=Rr041084.t1.mrna1.cds17;Name=Rr041084.t1;Parent=Rr041084.t1.mrna1;Target=Rr041084.t1 3043 3095 +
SC0000101	rubus_genome	CDS	192800	192860	100	+	2	ID=Rr041084.t1.mrna1.cds18;Name=Rr041084.t1;Parent=Rr041084.t1.mrna1;Target=Rr041084.t1 3096 3156 +
SC0000101	rubus_genome	CDS	192959	193043	100	+	0	ID=Rr041084.t1.mrna1.cds19;Name=Rr041084.t1;Parent=Rr041084.t1.mrna1;Target=Rr041084.t1 3157 3241 +
SC0000101	rubus_genome	CDS	193494	193543	100	+	1	ID=Rr041084.t1.mrna1.cds20;Name=Rr041084.t1;Parent=Rr041084.t1.mrna1;Target=Rr041084.t1 3242 3291 +
SC0000101	rubus_genome	CDS	193958	194044	100	+	0	ID=Rr041084.t1.mrna1.cds21;Name=Rr041084.t1;Parent=Rr041084.t1.mrna1;Target=Rr041084.t1 3292 3378 +
SC0000101	rubus_genome	CDS	194234	194319	100	+	0	ID=Rr041084.t1.mrna1.cds22;Name=Rr041084.t1;Parent=Rr041084.t1.mrna1;Target=Rr041084.t1 3379 3464 +
SC0000101	rubus_genome	CDS	194423	194447	100	+	2	ID=Rr041084.t1.mrna1.cds23;Name=Rr041084.t1;Parent=Rr041084.t1.mrna1;Target=Rr041084.t1 3465 3489 +
SC0000101	rubus_genome	CDS	194949	195043	100	+	0	ID=Rr041084.t1.mrna1.cds24;Name=Rr041084.t1;Parent=Rr041084.t1.mrna1;Target=Rr041084.t1 3490 3584 +
SC0000101	rubus_genome	CDS	195132	195213	100	+	2	ID=Rr041084.t1.mrna1.cds25;Name=Rr041084.t1;Parent=Rr041084.t1.mrna1;Target=Rr041084.t1 3585 3666 +
SC0000101	rubus_genome	CDS	195322	195482	100	+	0	ID=Rr041084.t1.mrna1.cds26;Name=Rr041084.t1;Parent=Rr041084.t1.mrna1;Target=Rr041084.t1 3667 3827 +
SC0000101	rubus_genome	CDS	195597	195717	100	+	2	ID=Rr041084.t1.mrna1.cds27;Name=Rr041084.t1;Parent=Rr041084.t1.mrna1;Target=Rr041084.t1 3828 3948 +
SC0000101	rubus_genome	CDS	196347	196444	100	+	0	ID=Rr041084.t1.mrna1.cds28;Name=Rr041084.t1;Parent=Rr041084.t1.mrna1;Target=Rr041084.t1 3949 4046 +
SC0000101	rubus_genome	CDS	196517	196607	100	+	2	ID=Rr041084.t1.mrna1.cds29;Name=Rr041084.t1;Parent=Rr041084.t1.mrna1;Target=Rr041084.t1 4047 4137 +
SC0000101	rubus_genome	CDS	196704	196864	100	+	0	ID=Rr041084.t1.mrna1.cds30;Name=Rr041084.t1;Parent=Rr041084.t1.mrna1;Target=Rr041084.t1 4138 4298 +
SC0000101	rubus_genome	CDS	196954	197063	100	+	2	ID=Rr041084.t1.mrna1.cds31;Name=Rr041084.t1;Parent=Rr041084.t1.mrna1;Target=Rr041084.t1 4299 4408 +
SC0000101	rubus_genome	CDS	197549	197683	100	+	1	ID=Rr041084.t1.mrna1.cds32;Name=Rr041084.t1;Parent=Rr041084.t1.mrna1;Target=Rr041084.t1 4409 4543 +
SC0000101	rubus_genome	CDS	198379	198447	100	+	1	ID=Rr041084.t1.mrna1.cds33;Name=Rr041084.t1;Parent=Rr041084.t1.mrna1;Target=Rr041084.t1 4544 4612 +
SC0000101	rubus_genome	CDS	198531	198714	100	+	1	ID=Rr041084.t1.mrna1.cds34;Name=Rr041084.t1;Parent=Rr041084.t1.mrna1;Target=Rr041084.t1 4613 4796 +
SC0000101	rubus_genome	CDS	199398	199512	100	+	2	ID=Rr041084.t1.mrna1.cds35;Name=Rr041084.t1;Parent=Rr041084.t1.mrna1;Target=Rr041084.t1 4797 4911 +
SC0000101	rubus_genome	CDS	200231	200350	100	+	0	ID=Rr041084.t1.mrna1.cds36;Name=Rr041084.t1;Parent=Rr041084.t1.mrna1;Target=Rr041084.t1 4912 5031 +
SC0000101	rubus_genome	CDS	200978	201093	100	+	0	ID=Rr041084.t1.mrna1.cds37;Name=Rr041084.t1;Parent=Rr041084.t1.mrna1;Target=Rr041084.t1 5032 5147 +
SC0000101	rubus_genome	CDS	201180	201263	100	+	2	ID=Rr041084.t1.mrna1.cds38;Name=Rr041084.t1;Parent=Rr041084.t1.mrna1;Target=Rr041084.t1 5148 5231 +
SC0000101	rubus_genome	CDS	201355	201467	100	+	2	ID=Rr041084.t1.mrna1.cds39;Name=Rr041084.t1;Parent=Rr041084.t1.mrna1;Target=Rr041084.t1 5232 5344 +
SC0000101	rubus_genome	CDS	201714	201766	100	+	1	ID=Rr041084.t1.mrna1.cds40;Name=Rr041084.t1;Parent=Rr041084.t1.mrna1;Target=Rr041084.t1 5345 5397 +
SC0000101	rubus_genome	CDS	201834	202010	100	+	0	ID=Rr041084.t1.mrna1.cds41;Name=Rr041084.t1;Parent=Rr041084.t1.mrna1;Target=Rr041084.t1 5398 5574 +
SC0000101	rubus_genome	CDS	203072	203119	100	+	0	ID=Rr041084.t1.mrna1.cds42;Name=Rr041084.t1;Parent=Rr041084.t1.mrna1;Target=Rr041084.t1 5575 5622 +
SC0000101	rubus_genome	CDS	203556	203714	100	+	0	ID=Rr041084.t1.mrna1.cds43;Name=Rr041084.t1;Parent=Rr041084.t1.mrna1;Target=Rr041084.t1 5623 5781 +
SC0000101	rubus_genome	CDS	204379	204492	100	+	0	ID=Rr041084.t1.mrna1.cds44;Name=Rr041084.t1;Parent=Rr041084.t1.mrna1;Target=Rr041084.t1 5782 5895 +
SC0000101	rubus_genome	CDS	204572	204660	100	+	0	ID=Rr041084.t1.mrna1.cds45;Name=Rr041084.t1;Parent=Rr041084.t1.mrna1;Target=Rr041084.t1 5896 5984 +
SC0000101	rubus_genome	CDS	204955	205113	100	+	2	ID=Rr041084.t1.mrna1.cds46;Name=Rr041084.t1;Parent=Rr041084.t1.mrna1;Target=Rr041084.t1 5985 6143 +
SC0000101	rubus_genome	CDS	205194	205296	100	+	2	ID=Rr041084.t1.mrna1.cds47;Name=Rr041084.t1;Parent=Rr041084.t1.mrna1;Target=Rr041084.t1 6144 6246 +
SC0000101	rubus_genome	CDS	206041	206160	100	+	0	ID=Rr041084.t1.mrna1.cds48;Name=Rr041084.t1;Parent=Rr041084.t1.mrna1;Target=Rr041084.t1 6247 6366 +
SC0000101	rubus_genome	CDS	206857	206907	100	+	0	ID=Rr041084.t1.mrna1.cds49;Name=Rr041084.t1;Parent=Rr041084.t1.mrna1;Target=Rr041084.t1 6367 6417 +
SC0000101	rubus_genome	CDS	207008	207190	100	+	0	ID=Rr041084.t1.mrna1.cds50;Name=Rr041084.t1;Parent=Rr041084.t1.mrna1;Target=Rr041084.t1 6418 6600 +
SC0000101	rubus_genome	CDS	207300	207536	100	+	0	ID=Rr041084.t1.mrna1.cds51;Name=Rr041084.t1;Parent=Rr041084.t1.mrna1;Target=Rr041084.t1 6601 6837 +
SC0000101	rubus_genome	gene	272354	275611	.	-	.	ID=Rr041085.t1.path1;Name=Rr041085.t1
SC0000101	rubus_genome	mRNA	272354	275611	.	-	.	ID=Rr041085.t1.mrna1;Name=Rr041085.t1;Parent=Rr041085.t1.path1;coverage=100.0;identity=98.2;matches=2004;mismatches=32;indels=4;unknowns=0
SC0000101	rubus_genome	exon	275185	275611	97	-	.	ID=Rr041085.t1.mrna1.exon1;Name=Rr041085.t1;Parent=Rr041085.t1.mrna1;Target=Rr041085.t1 1 427 +
SC0000101	rubus_genome	exon	272354	273966	98	-	.	ID=Rr041085.t1.mrna1.exon2;Name=Rr041085.t1;Parent=Rr041085.t1.mrna1;Target=Rr041085.t1 428 2036 +
SC0000101	rubus_genome	CDS	272587	273945	98	-	0	ID=Rr041085.t1.mrna1.cds1;Name=Rr041085.t1;Parent=Rr041085.t1.mrna1;Target=Rr041085.t1 445 1803 +
SC0000095	rubus_genome	gene	538930	540715	.	-	.	ID=Rr041095.t1.path1;Name=Rr041095.t1
SC0000095	rubus_genome	mRNA	538930	540715	.	-	.	ID=Rr041095.t1.mrna1;Name=Rr041095.t1;Parent=Rr041095.t1.path1;coverage=100.0;identity=99.7;matches=1353;mismatches=4;indels=0;unknowns=0
SC0000095	rubus_genome	exon	540701	540715	100	-	.	ID=Rr041095.t1.mrna1.exon1;Name=Rr041095.t1;Parent=Rr041095.t1.mrna1;Target=Rr041095.t1 1 15 +
SC0000095	rubus_genome	exon	540442	540500	98	-	.	ID=Rr041095.t1.mrna1.exon2;Name=Rr041095.t1;Parent=Rr041095.t1.mrna1;Target=Rr041095.t1 16 74 +
SC0000095	rubus_genome	exon	540239	540331	100	-	.	ID=Rr041095.t1.mrna1.exon3;Name=Rr041095.t1;Parent=Rr041095.t1.mrna1;Target=Rr041095.t1 75 167 +
SC0000095	rubus_genome	exon	538930	540119	99	-	.	ID=Rr041095.t1.mrna1.exon4;Name=Rr041095.t1;Parent=Rr041095.t1.mrna1;Target=Rr041095.t1 168 1357 +
SC0000095	rubus_genome	CDS	540442	540486	97	-	0	ID=Rr041095.t1.mrna1.cds1;Name=Rr041095.t1;Parent=Rr041095.t1.mrna1;Target=Rr041095.t1 30 74 +
SC0000095	rubus_genome	CDS	540239	540331	100	-	0	ID=Rr041095.t1.mrna1.cds2;Name=Rr041095.t1;Parent=Rr041095.t1.mrna1;Target=Rr041095.t1 75 167 +
SC0000095	rubus_genome	CDS	539151	540119	99	-	0	ID=Rr041095.t1.mrna1.cds3;Name=Rr041095.t1;Parent=Rr041095.t1.mrna1;Target=Rr041095.t1 168 1136 +
SC0000095	rubus_genome	gene	416888	419337	.	+	.	ID=Rr041096.t1.path1;Name=Rr041096.t1
SC0000095	rubus_genome	mRNA	416888	419337	.	+	.	ID=Rr041096.t1.mrna1;Name=Rr041096.t1;Parent=Rr041096.t1.path1;coverage=100.0;identity=100.0;matches=2449;mismatches=1;indels=0;unknowns=0
SC0000095	rubus_genome	exon	416888	419337	99	+	.	ID=Rr041096.t1.mrna1.exon1;Name=Rr041096.t1;Parent=Rr041096.t1.mrna1;Target=Rr041096.t1 2450 1 .
SC0000095	rubus_genome	CDS	416889	419153	99	+	0	ID=Rr041096.t1.mrna1.cds1;Name=Rr041096.t1;Parent=Rr041096.t1.mrna1;Target=Rr041096.t1 2266 2 .
SC0000095	rubus_genome	gene	443857	449034	.	-	.	ID=Rr041097.t1.path1;Name=Rr041097.t1
SC0000095	rubus_genome	mRNA	443857	449034	.	-	.	ID=Rr041097.t1.mrna1;Name=Rr041097.t1;Parent=Rr041097.t1.path1;coverage=99.3;identity=99.1;matches=2529;mismatches=10;indels=12;unknowns=0
SC0000095	rubus_genome	exon	448740	449034	96	-	.	ID=Rr041097.t1.mrna1.exon1;Name=Rr041097.t1;Parent=Rr041097.t1.mrna1;Target=Rr041097.t1 303 17 .
SC0000095	rubus_genome	exon	447540	448020	100	-	.	ID=Rr041097.t1.mrna1.exon2;Name=Rr041097.t1;Parent=Rr041097.t1.mrna1;Target=Rr041097.t1 784 304 .
SC0000095	rubus_genome	exon	447028	447291	99	-	.	ID=Rr041097.t1.mrna1.exon3;Name=Rr041097.t1;Parent=Rr041097.t1.mrna1;Target=Rr041097.t1 1048 785 .
SC0000095	rubus_genome	exon	446709	446795	100	-	.	ID=Rr041097.t1.mrna1.exon4;Name=Rr041097.t1;Parent=Rr041097.t1.mrna1;Target=Rr041097.t1 1135 1049 .
SC0000095	rubus_genome	exon	446422	446500	100	-	.	ID=Rr041097.t1.mrna1.exon5;Name=Rr041097.t1;Parent=Rr041097.t1.mrna1;Target=Rr041097.t1 1214 1136 .
SC0000095	rubus_genome	exon	446218	446324	100	-	.	ID=Rr041097.t1.mrna1.exon6;Name=Rr041097.t1;Parent=Rr041097.t1.mrna1;Target=Rr041097.t1 1321 1215 .
SC0000095	rubus_genome	exon	445989	446110	99	-	.	ID=Rr041097.t1.mrna1.exon7;Name=Rr041097.t1;Parent=Rr041097.t1.mrna1;Target=Rr041097.t1 1443 1322 .
SC0000095	rubus_genome	exon	445034	445627	98	-	.	ID=Rr041097.t1.mrna1.exon8;Name=Rr041097.t1;Parent=Rr041097.t1.mrna1;Target=Rr041097.t1 2033 1444 .
SC0000095	rubus_genome	exon	444638	444810	100	-	.	ID=Rr041097.t1.mrna1.exon9;Name=Rr041097.t1;Parent=Rr041097.t1.mrna1;Target=Rr041097.t1 2206 2034 .
SC0000095	rubus_genome	exon	444313	444398	100	-	.	ID=Rr041097.t1.mrna1.exon10;Name=Rr041097.t1;Parent=Rr041097.t1.mrna1;Target=Rr041097.t1 2292 2207 .
SC0000095	rubus_genome	exon	443857	444119	100	-	.	ID=Rr041097.t1.mrna1.exon11;Name=Rr041097.t1;Parent=Rr041097.t1.mrna1;Target=Rr041097.t1 2555 2293 .
SC0000095	rubus_genome	CDS	448998	449032	74	-	0	ID=Rr041097.t1.mrna1.cds1;Name=Rr041097.t1;Parent=Rr041097.t1.mrna1;Target=Rr041097.t1 45 19 .
SC0000095	rubus_genome	gene	174130	176398	.	+	.	ID=Rr041098.t1.path1;Name=Rr041098.t1
SC0000095	rubus_genome	mRNA	174130	176398	.	+	.	ID=Rr041098.t1.mrna1;Name=Rr041098.t1;Parent=Rr041098.t1.path1;coverage=100.0;identity=98.7;matches=1611;mismatches=8;indels=13;unknowns=0
SC0000095	rubus_genome	exon	174130	175100	99	+	.	ID=Rr041098.t1.mrna1.exon1;Name=Rr041098.t1;Parent=Rr041098.t1.mrna1;Target=Rr041098.t1 1 971 +
SC0000095	rubus_genome	exon	175738	176398	98	+	.	ID=Rr041098.t1.mrna1.exon2;Name=Rr041098.t1;Parent=Rr041098.t1.mrna1;Target=Rr041098.t1 972 1619 +
SC0000095	rubus_genome	CDS	174204	175100	99	+	0	ID=Rr041098.t1.mrna1.cds1;Name=Rr041098.t1;Parent=Rr041098.t1.mrna1;Target=Rr041098.t1 75 971 +
SC0000095	rubus_genome	gene	87490	89056	.	-	.	ID=Rr041091.t1.path1;Name=Rr041091.t1
SC0000095	rubus_genome	mRNA	87490	89056	.	-	.	ID=Rr041091.t1.mrna1;Name=Rr041091.t1;Parent=Rr041091.t1.path1;coverage=100.0;identity=100.0;matches=1063;mismatches=0;indels=0;unknowns=0
SC0000095	rubus_genome	exon	88866	89056	100	-	.	ID=Rr041091.t1.mrna1.exon1;Name=Rr041091.t1;Parent=Rr041091.t1.mrna1;Target=Rr041091.t1 873 1063 -
SC0000095	rubus_genome	exon	88619	88736	100	-	.	ID=Rr041091.t1.mrna1.exon2;Name=Rr041091.t1;Parent=Rr041091.t1.mrna1;Target=Rr041091.t1 755 872 -
SC0000095	rubus_genome	exon	88391	88480	100	-	.	ID=Rr041091.t1.mrna1.exon3;Name=Rr041091.t1;Parent=Rr041091.t1.mrna1;Target=Rr041091.t1 665 754 -
SC0000095	rubus_genome	exon	88146	88255	100	-	.	ID=Rr041091.t1.mrna1.exon4;Name=Rr041091.t1;Parent=Rr041091.t1.mrna1;Target=Rr041091.t1 555 664 -
SC0000095	rubus_genome	exon	87490	88043	100	-	.	ID=Rr041091.t1.mrna1.exon5;Name=Rr041091.t1;Parent=Rr041091.t1.mrna1;Target=Rr041091.t1 1 554 -
SC0000095	rubus_genome	CDS	88866	88978	100	-	0	ID=Rr041091.t1.mrna1.cds1;Name=Rr041091.t1;Parent=Rr041091.t1.mrna1;Target=Rr041091.t1 873 985 .
SC0000095	rubus_genome	CDS	88619	88736	100	-	2	ID=Rr041091.t1.mrna1.cds2;Name=Rr041091.t1;Parent=Rr041091.t1.mrna1;Target=Rr041091.t1 755 872 .
SC0000095	rubus_genome	CDS	88391	88480	100	-	0	ID=Rr041091.t1.mrna1.cds3;Name=Rr041091.t1;Parent=Rr041091.t1.mrna1;Target=Rr041091.t1 665 754 .
SC0000095	rubus_genome	CDS	88146	88255	100	-	0	ID=Rr041091.t1.mrna1.cds4;Name=Rr041091.t1;Parent=Rr041091.t1.mrna1;Target=Rr041091.t1 555 664 .
SC0000095	rubus_genome	CDS	87857	88043	100	-	2	ID=Rr041091.t1.mrna1.cds5;Name=Rr041091.t1;Parent=Rr041091.t1.mrna1;Target=Rr041091.t1 368 554 .
SC0000095	rubus_genome	gene	636030	638348	.	+	.	ID=Rr041093.t1.path1;Name=Rr041093.t1
SC0000095	rubus_genome	mRNA	636030	638348	.	+	.	ID=Rr041093.t1.mrna1;Name=Rr041093.t1;Parent=Rr041093.t1.path1;coverage=100.0;identity=100.0;matches=632;mismatches=0;indels=0;unknowns=0
SC0000095	rubus_genome	exon	636030	636196	100	+	.	ID=Rr041093.t1.mrna1.exon1;Name=Rr041093.t1;Parent=Rr041093.t1.mrna1;Target=Rr041093.t1 1 167 +
SC0000095	rubus_genome	exon	636900	636988	100	+	.	ID=Rr041093.t1.mrna1.exon2;Name=Rr041093.t1;Parent=Rr041093.t1.mrna1;Target=Rr041093.t1 168 256 +
SC0000095	rubus_genome	exon	637205	637286	100	+	.	ID=Rr041093.t1.mrna1.exon3;Name=Rr041093.t1;Parent=Rr041093.t1.mrna1;Target=Rr041093.t1 257 338 +
SC0000095	rubus_genome	exon	638055	638348	100	+	.	ID=Rr041093.t1.mrna1.exon4;Name=Rr041093.t1;Parent=Rr041093.t1.mrna1;Target=Rr041093.t1 339 632 +
SC0000095	rubus_genome	CDS	636030	636196	100	+	0	ID=Rr041093.t1.mrna1.cds1;Name=Rr041093.t1;Parent=Rr041093.t1.mrna1;Target=Rr041093.t1 1 167 +
SC0000095	rubus_genome	CDS	636900	636988	100	+	2	ID=Rr041093.t1.mrna1.cds2;Name=Rr041093.t1;Parent=Rr041093.t1.mrna1;Target=Rr041093.t1 168 256 +
SC0000095	rubus_genome	CDS	637205	637286	100	+	1	ID=Rr041093.t1.mrna1.cds3;Name=Rr041093.t1;Parent=Rr041093.t1.mrna1;Target=Rr041093.t1 257 338 +
SC0000095	rubus_genome	CDS	638055	638133	100	+	2	ID=Rr041093.t1.mrna1.cds4;Name=Rr041093.t1;Parent=Rr041093.t1.mrna1;Target=Rr041093.t1 339 417 +
SC0000176	rubus_genome	gene	65122	66281	.	+	.	ID=Rr041099.t1.path1;Name=Rr041099.t1
SC0000176	rubus_genome	mRNA	65122	66281	.	+	.	ID=Rr041099.t1.mrna1;Name=Rr041099.t1;Parent=Rr041099.t1.path1;coverage=99.9;identity=98.4;matches=1141;mismatches=17;indels=2;unknowns=0
SC0000176	rubus_genome	exon	65122	66281	98	+	.	ID=Rr041099.t1.mrna1.exon1;Name=Rr041099.t1;Parent=Rr041099.t1.mrna1;Target=Rr041099.t1 1159 2 .
SC0000176	rubus_genome	CDS	65658	66065	100	+	0	ID=Rr041099.t1.mrna1.cds1;Name=Rr041099.t1;Parent=Rr041099.t1.mrna1;Target=Rr041099.t1 943 536 .
SC0000078	rubus_genome	gene	487569	487616	.	-	.	ID=Rr041101.t1.path1;Name=Rr041101.t1
SC0000078	rubus_genome	mRNA	487569	487616	.	-	.	ID=Rr041101.t1.mrna1;Name=Rr041101.t1;Parent=Rr041101.t1.path1;coverage=2.1;identity=100.0;matches=48;mismatches=0;indels=0;unknowns=0
SC0000078	rubus_genome	exon	487569	487616	100	-	.	ID=Rr041101.t1.mrna1.exon1;Name=Rr041101.t1;Parent=Rr041101.t1.mrna1;Target=Rr041101.t1 48 1 .
XPSC0002185	rubus_genome	gene	56697	63086	.	+	.	ID=Rr041101.t1.path2;Name=Rr041101.t1
XPSC0002185	rubus_genome	mRNA	56697	63086	.	+	.	ID=Rr041101.t1.mrna2;Name=Rr041101.t1;Parent=Rr041101.t1.path2;coverage=97.9;identity=100.0;matches=2275;mismatches=0;indels=0;unknowns=0
XPSC0002185	rubus_genome	exon	56697	57927	100	+	.	ID=Rr041101.t1.mrna2.exon1;Name=Rr041101.t1;Parent=Rr041101.t1.mrna2;Target=Rr041101.t1 1093 2323 -
XPSC0002185	rubus_genome	exon	59188	59472	100	+	.	ID=Rr041101.t1.mrna2.exon2;Name=Rr041101.t1;Parent=Rr041101.t1.mrna2;Target=Rr041101.t1 808 1092 -
XPSC0002185	rubus_genome	exon	59731	60048	100	+	.	ID=Rr041101.t1.mrna2.exon3;Name=Rr041101.t1;Parent=Rr041101.t1.mrna2;Target=Rr041101.t1 490 807 -
XPSC0002185	rubus_genome	exon	60773	61000	100	+	.	ID=Rr041101.t1.mrna2.exon4;Name=Rr041101.t1;Parent=Rr041101.t1.mrna2;Target=Rr041101.t1 262 489 -
XPSC0002185	rubus_genome	exon	61897	61997	100	+	.	ID=Rr041101.t1.mrna2.exon5;Name=Rr041101.t1;Parent=Rr041101.t1.mrna2;Target=Rr041101.t1 161 261 -
XPSC0002185	rubus_genome	exon	62975	63086	100	+	.	ID=Rr041101.t1.mrna2.exon6;Name=Rr041101.t1;Parent=Rr041101.t1.mrna2;Target=Rr041101.t1 49 160 -
XPSC0002185	rubus_genome	CDS	57365	57601	100	+	2	ID=Rr041101.t1.mrna2.cds1;Name=Rr041101.t1;Parent=Rr041101.t1.mrna2;Target=Rr041101.t1 1419 1655 .
XPSC0002185	rubus_genome	gene	34370	39959	.	-	.	ID=Rr041100.t1.path1;Name=Rr041100.t1
XPSC0002185	rubus_genome	mRNA	34370	39959	.	-	.	ID=Rr041100.t1.mrna1;Name=Rr041100.t1;Parent=Rr041100.t1.path1;coverage=99.7;identity=99.5;matches=2519;mismatches=5;indels=8;unknowns=0
XPSC0002185	rubus_genome	exon	39781	39959	100	-	.	ID=Rr041100.t1.mrna1.exon1;Name=Rr041100.t1;Parent=Rr041100.t1.mrna1;Target=Rr041100.t1 1 179 +
XPSC0002185	rubus_genome	exon	38981	39697	98	-	.	ID=Rr041100.t1.mrna1.exon2;Name=Rr041100.t1;Parent=Rr041100.t1.mrna1;Target=Rr041100.t1 180 904 +
XPSC0002185	rubus_genome	exon	38326	38541	100	-	.	ID=Rr041100.t1.mrna1.exon3;Name=Rr041100.t1;Parent=Rr041100.t1.mrna1;Target=Rr041100.t1 905 1120 +
XPSC0002185	rubus_genome	exon	37993	38206	99	-	.	ID=Rr041100.t1.mrna1.exon4;Name=Rr041100.t1;Parent=Rr041100.t1.mrna1;Target=Rr041100.t1 1121 1334 +
XPSC0002185	rubus_genome	exon	37715	37824	100	-	.	ID=Rr041100.t1.mrna1.exon5;Name=Rr041100.t1;Parent=Rr041100.t1.mrna1;Target=Rr041100.t1 1335 1444 +
XPSC0002185	rubus_genome	exon	37431	37630	100	-	.	ID=Rr041100.t1.mrna1.exon6;Name=Rr041100.t1;Parent=Rr041100.t1.mrna1;Target=Rr041100.t1 1445 1644 +
XPSC0002185	rubus_genome	exon	36734	36837	100	-	.	ID=Rr041100.t1.mrna1.exon7;Name=Rr041100.t1;Parent=Rr041100.t1.mrna1;Target=Rr041100.t1 1645 1748 +
XPSC0002185	rubus_genome	exon	35634	35821	100	-	.	ID=Rr041100.t1.mrna1.exon8;Name=Rr041100.t1;Parent=Rr041100.t1.mrna1;Target=Rr041100.t1 1749 1936 +
XPSC0002185	rubus_genome	exon	35280	35479	100	-	.	ID=Rr041100.t1.mrna1.exon9;Name=Rr041100.t1;Parent=Rr041100.t1.mrna1;Target=Rr041100.t1 1937 2136 +
XPSC0002185	rubus_genome	exon	34370	34765	99	-	.	ID=Rr041100.t1.mrna1.exon10;Name=Rr041100.t1;Parent=Rr041100.t1.mrna1;Target=Rr041100.t1 2137 2532 +
XPSC0002185	rubus_genome	CDS	38981	39239	100	-	0	ID=Rr041100.t1.mrna1.cds1;Name=Rr041100.t1;Parent=Rr041100.t1.mrna1;Target=Rr041100.t1 646 904 +
XPSC0002185	rubus_genome	CDS	38326	38541	100	-	1	ID=Rr041100.t1.mrna1.cds2;Name=Rr041100.t1;Parent=Rr041100.t1.mrna1;Target=Rr041100.t1 905 1120 +
XPSC0002185	rubus_genome	CDS	37993	38206	99	-	1	ID=Rr041100.t1.mrna1.cds3;Name=Rr041100.t1;Parent=Rr041100.t1.mrna1;Target=Rr041100.t1 1121 1334 +
XPSC0002185	rubus_genome	CDS	37715	37824	100	-	2	ID=Rr041100.t1.mrna1.cds4;Name=Rr041100.t1;Parent=Rr041100.t1.mrna1;Target=Rr041100.t1 1335 1444 +
XPSC0002185	rubus_genome	CDS	37431	37630	100	-	1	ID=Rr041100.t1.mrna1.cds5;Name=Rr041100.t1;Parent=Rr041100.t1.mrna1;Target=Rr041100.t1 1445 1644 +
XPSC0002185	rubus_genome	CDS	36734	36837	100	-	0	ID=Rr041100.t1.mrna1.cds6;Name=Rr041100.t1;Parent=Rr041100.t1.mrna1;Target=Rr041100.t1 1645 1748 +
XPSC0002185	rubus_genome	CDS	35634	35821	100	-	2	ID=Rr041100.t1.mrna1.cds7;Name=Rr041100.t1;Parent=Rr041100.t1.mrna1;Target=Rr041100.t1 1749 1936 +
XPSC0002185	rubus_genome	CDS	35280	35479	100	-	1	ID=Rr041100.t1.mrna1.cds8;Name=Rr041100.t1;Parent=Rr041100.t1.mrna1;Target=Rr041100.t1 1937 2136 +
XPSC0002185	rubus_genome	CDS	34565	34765	99	-	0	ID=Rr041100.t1.mrna1.cds9;Name=Rr041100.t1;Parent=Rr041100.t1.mrna1;Target=Rr041100.t1 2137 2337 +
L3XPSC0002011	rubus_genome	gene	229665	230386	.	+	.	ID=Rr041138.t1.path1;Name=Rr041138.t1
L3XPSC0002011	rubus_genome	mRNA	229665	230386	.	+	.	ID=Rr041138.t1.mrna1;Name=Rr041138.t1;Parent=Rr041138.t1.path1;coverage=100.0;identity=99.9;matches=721;mismatches=1;indels=0;unknowns=0
L3XPSC0002011	rubus_genome	exon	229665	230386	99	+	.	ID=Rr041138.t1.mrna1.exon1;Name=Rr041138.t1;Parent=Rr041138.t1.mrna1;Target=Rr041138.t1 722 1 .
L3XPSC0002011	rubus_genome	CDS	229667	229981	100	+	0	ID=Rr041138.t1.mrna1.cds1;Name=Rr041138.t1;Parent=Rr041138.t1.mrna1;Target=Rr041138.t1 317 3 .
L3XPSC0002011	rubus_genome	gene	301395	305978	.	-	.	ID=Rr041140.t1.path1;Name=Rr041140.t1
L3XPSC0002011	rubus_genome	mRNA	301395	305978	.	-	.	ID=Rr041140.t1.mrna1;Name=Rr041140.t1;Parent=Rr041140.t1.path1;coverage=99.7;identity=99.6;matches=2786;mismatches=1;indels=10;unknowns=0
L3XPSC0002011	rubus_genome	exon	305324	305978	98	-	.	ID=Rr041140.t1.mrna1.exon1;Name=Rr041140.t1;Parent=Rr041140.t1.mrna1;Target=Rr041140.t1 2151 2795 -
L3XPSC0002011	rubus_genome	exon	304436	304990	100	-	.	ID=Rr041140.t1.mrna1.exon2;Name=Rr041140.t1;Parent=Rr041140.t1.mrna1;Target=Rr041140.t1 1596 2150 -
L3XPSC0002011	rubus_genome	exon	304268	304355	100	-	.	ID=Rr041140.t1.mrna1.exon3;Name=Rr041140.t1;Parent=Rr041140.t1.mrna1;Target=Rr041140.t1 1508 1595 -
L3XPSC0002011	rubus_genome	exon	303752	303814	100	-	.	ID=Rr041140.t1.mrna1.exon4;Name=Rr041140.t1;Parent=Rr041140.t1.mrna1;Target=Rr041140.t1 1445 1507 -
L3XPSC0002011	rubus_genome	exon	303497	303660	100	-	.	ID=Rr041140.t1.mrna1.exon5;Name=Rr041140.t1;Parent=Rr041140.t1.mrna1;Target=Rr041140.t1 1281 1444 -
L3XPSC0002011	rubus_genome	exon	303222	303297	100	-	.	ID=Rr041140.t1.mrna1.exon6;Name=Rr041140.t1;Parent=Rr041140.t1.mrna1;Target=Rr041140.t1 1205 1280 -
L3XPSC0002011	rubus_genome	exon	303003	303062	100	-	.	ID=Rr041140.t1.mrna1.exon7;Name=Rr041140.t1;Parent=Rr041140.t1.mrna1;Target=Rr041140.t1 1145 1204 -
L3XPSC0002011	rubus_genome	exon	302794	302919	100	-	.	ID=Rr041140.t1.mrna1.exon8;Name=Rr041140.t1;Parent=Rr041140.t1.mrna1;Target=Rr041140.t1 1019 1144 -
L3XPSC0002011	rubus_genome	exon	302287	302496	100	-	.	ID=Rr041140.t1.mrna1.exon9;Name=Rr041140.t1;Parent=Rr041140.t1.mrna1;Target=Rr041140.t1 809 1018 -
L3XPSC0002011	rubus_genome	exon	301395	302194	100	-	.	ID=Rr041140.t1.mrna1.exon10;Name=Rr041140.t1;Parent=Rr041140.t1.mrna1;Target=Rr041140.t1 9 808 -
L3XPSC0002011	rubus_genome	CDS	305324	305667	99	-	0	ID=Rr041140.t1.mrna1.cds1;Name=Rr041140.t1;Parent=Rr041140.t1.mrna1;Target=Rr041140.t1 2151 2494 .
L3XPSC0002011	rubus_genome	CDS	304436	304990	100	-	2	ID=Rr041140.t1.mrna1.cds2;Name=Rr041140.t1;Parent=Rr041140.t1.mrna1;Target=Rr041140.t1 1596 2150 .
L3XPSC0002011	rubus_genome	CDS	304268	304355	100	-	2	ID=Rr041140.t1.mrna1.cds3;Name=Rr041140.t1;Parent=Rr041140.t1.mrna1;Target=Rr041140.t1 1508 1595 .
L3XPSC0002011	rubus_genome	CDS	303752	303814	100	-	0	ID=Rr041140.t1.mrna1.cds4;Name=Rr041140.t1;Parent=Rr041140.t1.mrna1;Target=Rr041140.t1 1445 1507 .
L3XPSC0002011	rubus_genome	CDS	303497	303660	100	-	0	ID=Rr041140.t1.mrna1.cds5;Name=Rr041140.t1;Parent=Rr041140.t1.mrna1;Target=Rr041140.t1 1281 1444 .
L3XPSC0002011	rubus_genome	CDS	303222	303297	100	-	2	ID=Rr041140.t1.mrna1.cds6;Name=Rr041140.t1;Parent=Rr041140.t1.mrna1;Target=Rr041140.t1 1205 1280 .
L3XPSC0002011	rubus_genome	CDS	303003	303062	100	-	0	ID=Rr041140.t1.mrna1.cds7;Name=Rr041140.t1;Parent=Rr041140.t1.mrna1;Target=Rr041140.t1 1145 1204 .
L3XPSC0002011	rubus_genome	CDS	302794	302919	100	-	0	ID=Rr041140.t1.mrna1.cds8;Name=Rr041140.t1;Parent=Rr041140.t1.mrna1;Target=Rr041140.t1 1019 1144 .
L3XPSC0002011	rubus_genome	CDS	302287	302496	100	-	0	ID=Rr041140.t1.mrna1.cds9;Name=Rr041140.t1;Parent=Rr041140.t1.mrna1;Target=Rr041140.t1 809 1018 .
L3XPSC0002011	rubus_genome	CDS	302069	302194	100	-	0	ID=Rr041140.t1.mrna1.cds10;Name=Rr041140.t1;Parent=Rr041140.t1.mrna1;Target=Rr041140.t1 683 808 .
L2XPSC0002011	rubus_genome	gene	554941	556365	.	+	.	ID=Rr041141.t1.path1;Name=Rr041141.t1
L2XPSC0002011	rubus_genome	mRNA	554941	556365	.	+	.	ID=Rr041141.t1.mrna1;Name=Rr041141.t1;Parent=Rr041141.t1.path1;coverage=100.0;identity=99.6;matches=1129;mismatches=3;indels=1;unknowns=0
L2XPSC0002011	rubus_genome	exon	554941	555458	100	+	.	ID=Rr041141.t1.mrna1.exon1;Name=Rr041141.t1;Parent=Rr041141.t1.mrna1;Target=Rr041141.t1 616 1133 -
L2XPSC0002011	rubus_genome	exon	555752	556365	99	+	.	ID=Rr041141.t1.mrna1.exon2;Name=Rr041141.t1;Parent=Rr041141.t1.mrna1;Target=Rr041141.t1 1 615 -
L2XPSC0002011	rubus_genome	CDS	554942	555458	100	+	0	ID=Rr041141.t1.mrna1.cds1;Name=Rr041141.t1;Parent=Rr041141.t1.mrna1;Target=Rr041141.t1 616 1132 .
L2XPSC0002011	rubus_genome	CDS	555752	555834	100	+	1	ID=Rr041141.t1.mrna1.cds2;Name=Rr041141.t1;Parent=Rr041141.t1.mrna1;Target=Rr041141.t1 533 615 .
L2XPSC0002011	rubus_genome	gene	55607	57063	.	-	.	ID=Rr041142.t1.path1;Name=Rr041142.t1
L2XPSC0002011	rubus_genome	mRNA	55607	57063	.	-	.	ID=Rr041142.t1.mrna1;Name=Rr041142.t1;Parent=Rr041142.t1.path1;coverage=99.7;identity=100.0;matches=1457;mismatches=0;indels=0;unknowns=0
L2XPSC0002011	rubus_genome	exon	55607	57063	100	-	.	ID=Rr041142.t1.mrna1.exon1;Name=Rr041142.t1;Parent=Rr041142.t1.mrna1;Target=Rr041142.t1 1457 1 .
L2XPSC0002011	rubus_genome	CDS	55866	56987	100	-	0	ID=Rr041142.t1.mrna1.cds1;Name=Rr041142.t1;Parent=Rr041142.t1.mrna1;Target=Rr041142.t1 1198 77 .
L3XPSC0002011	rubus_genome	gene	450220	450916	.	-	.	ID=Rr041143.t1.path1;Name=Rr041143.t1
L3XPSC0002011	rubus_genome	mRNA	450220	450916	.	-	.	ID=Rr041143.t1.mrna1;Name=Rr041143.t1;Parent=Rr041143.t1.path1;coverage=100.0;identity=100.0;matches=697;mismatches=0;indels=0;unknowns=0
L3XPSC0002011	rubus_genome	exon	450220	450916	100	-	.	ID=Rr041143.t1.mrna1.exon1;Name=Rr041143.t1;Parent=Rr041143.t1.mrna1;Target=Rr041143.t1 697 1 .
L3XPSC0002011	rubus_genome	CDS	450220	450915	100	-	0	ID=Rr041143.t1.mrna1.cds1;Name=Rr041143.t1;Parent=Rr041143.t1.mrna1;Target=Rr041143.t1 697 2 .
L3XPSC0002011	rubus_genome	gene	31006	34357	.	-	.	ID=Rr041144.t1.path1;Name=Rr041144.t1
L3XPSC0002011	rubus_genome	mRNA	31006	34357	.	-	.	ID=Rr041144.t1.mrna1;Name=Rr041144.t1;Parent=Rr041144.t1.path1;coverage=100.0;identity=99.9;matches=718;mismatches=1;indels=0;unknowns=0
L3XPSC0002011	rubus_genome	exon	34283	34357	100	-	.	ID=Rr041144.t1.mrna1.exon1;Name=Rr041144.t1;Parent=Rr041144.t1.mrna1;Target=Rr041144.t1 1 75 +
L3XPSC0002011	rubus_genome	exon	34024	34109	100	-	.	ID=Rr041144.t1.mrna1.exon2;Name=Rr041144.t1;Parent=Rr041144.t1.mrna1;Target=Rr041144.t1 76 161 +
L3XPSC0002011	rubus_genome	exon	32697	32760	98	-	.	ID=Rr041144.t1.mrna1.exon3;Name=Rr041144.t1;Parent=Rr041144.t1.mrna1;Target=Rr041144.t1 162 225 +
L3XPSC0002011	rubus_genome	exon	32498	32563	100	-	.	ID=Rr041144.t1.mrna1.exon4;Name=Rr041144.t1;Parent=Rr041144.t1.mrna1;Target=Rr041144.t1 226 291 +
L3XPSC0002011	rubus_genome	exon	31542	31696	100	-	.	ID=Rr041144.t1.mrna1.exon5;Name=Rr041144.t1;Parent=Rr041144.t1.mrna1;Target=Rr041144.t1 292 446 +
L3XPSC0002011	rubus_genome	exon	31006	31278	100	-	.	ID=Rr041144.t1.mrna1.exon6;Name=Rr041144.t1;Parent=Rr041144.t1.mrna1;Target=Rr041144.t1 447 719 +
L3XPSC0002011	rubus_genome	CDS	34283	34357	100	-	0	ID=Rr041144.t1.mrna1.cds1;Name=Rr041144.t1;Parent=Rr041144.t1.mrna1;Target=Rr041144.t1 1 75 +
L3XPSC0002011	rubus_genome	CDS	34024	34109	100	-	0	ID=Rr041144.t1.mrna1.cds2;Name=Rr041144.t1;Parent=Rr041144.t1.mrna1;Target=Rr041144.t1 76 161 +
L3XPSC0002011	rubus_genome	CDS	32697	32760	98	-	2	ID=Rr041144.t1.mrna1.cds3;Name=Rr041144.t1;Parent=Rr041144.t1.mrna1;Target=Rr041144.t1 162 225 +
L3XPSC0002011	rubus_genome	CDS	32498	32563	100	-	0	ID=Rr041144.t1.mrna1.cds4;Name=Rr041144.t1;Parent=Rr041144.t1.mrna1;Target=Rr041144.t1 226 291 +
L3XPSC0002011	rubus_genome	CDS	31604	31696	100	-	0	ID=Rr041144.t1.mrna1.cds5;Name=Rr041144.t1;Parent=Rr041144.t1.mrna1;Target=Rr041144.t1 292 384 +
L3XPSC0002011	rubus_genome	gene	244878	248084	.	-	.	ID=Rr041102.t1.path1;Name=Rr041102.t1
L3XPSC0002011	rubus_genome	mRNA	244878	248084	.	-	.	ID=Rr041102.t1.mrna1;Name=Rr041102.t1;Parent=Rr041102.t1.path1;coverage=100.0;identity=99.9;matches=1581;mismatches=2;indels=0;unknowns=0
L3XPSC0002011	rubus_genome	exon	247798	248084	100	-	.	ID=Rr041102.t1.mrna1.exon1;Name=Rr041102.t1;Parent=Rr041102.t1.mrna1;Target=Rr041102.t1 1297 1583 -
L3XPSC0002011	rubus_genome	exon	247602	247674	100	-	.	ID=Rr041102.t1.mrna1.exon2;Name=Rr041102.t1;Parent=Rr041102.t1.mrna1;Target=Rr041102.t1 1224 1296 -
L3XPSC0002011	rubus_genome	exon	247159	247209	100	-	.	ID=Rr041102.t1.mrna1.exon3;Name=Rr041102.t1;Parent=Rr041102.t1.mrna1;Target=Rr041102.t1 1173 1223 -
L3XPSC0002011	rubus_genome	exon	246940	247050	100	-	.	ID=Rr041102.t1.mrna1.exon4;Name=Rr041102.t1;Parent=Rr041102.t1.mrna1;Target=Rr041102.t1 1062 1172 -
L3XPSC0002011	rubus_genome	exon	246451	246582	100	-	.	ID=Rr041102.t1.mrna1.exon5;Name=Rr041102.t1;Parent=Rr041102.t1.mrna1;Target=Rr041102.t1 930 1061 -
L3XPSC0002011	rubus_genome	exon	246065	246140	100	-	.	ID=Rr041102.t1.mrna1.exon6;Name=Rr041102.t1;Parent=Rr041102.t1.mrna1;Target=Rr041102.t1 854 929 -
L3XPSC0002011	rubus_genome	exon	244878	245730	99	-	.	ID=Rr041102.t1.mrna1.exon7;Name=Rr041102.t1;Parent=Rr041102.t1.mrna1;Target=Rr041102.t1 1 853 -
L3XPSC0002011	rubus_genome	CDS	247798	248000	100	-	0	ID=Rr041102.t1.mrna1.cds1;Name=Rr041102.t1;Parent=Rr041102.t1.mrna1;Target=Rr041102.t1 1297 1499 .
L3XPSC0002011	rubus_genome	CDS	247602	247674	100	-	2	ID=Rr041102.t1.mrna1.cds2;Name=Rr041102.t1;Parent=Rr041102.t1.mrna1;Target=Rr041102.t1 1224 1296 .
L3XPSC0002011	rubus_genome	CDS	247159	247209	100	-	0	ID=Rr041102.t1.mrna1.cds3;Name=Rr041102.t1;Parent=Rr041102.t1.mrna1;Target=Rr041102.t1 1173 1223 .
L3XPSC0002011	rubus_genome	CDS	246940	247050	100	-	0	ID=Rr041102.t1.mrna1.cds4;Name=Rr041102.t1;Parent=Rr041102.t1.mrna1;Target=Rr041102.t1 1062 1172 .
L3XPSC0002011	rubus_genome	CDS	246451	246582	100	-	0	ID=Rr041102.t1.mrna1.cds5;Name=Rr041102.t1;Parent=Rr041102.t1.mrna1;Target=Rr041102.t1 930 1061 .
L3XPSC0002011	rubus_genome	CDS	246065	246140	100	-	0	ID=Rr041102.t1.mrna1.cds6;Name=Rr041102.t1;Parent=Rr041102.t1.mrna1;Target=Rr041102.t1 854 929 .
L3XPSC0002011	rubus_genome	CDS	245507	245730	100	-	1	ID=Rr041102.t1.mrna1.cds7;Name=Rr041102.t1;Parent=Rr041102.t1.mrna1;Target=Rr041102.t1 630 853 .
L3XPSC0002011	rubus_genome	gene	509595	512246	.	-	.	ID=Rr041103.t1.path1;Name=Rr041103.t1
L3XPSC0002011	rubus_genome	mRNA	509595	512246	.	-	.	ID=Rr041103.t1.mrna1;Name=Rr041103.t1;Parent=Rr041103.t1.path1;coverage=100.0;identity=99.8;matches=1034;mismatches=2;indels=0;unknowns=0
L3XPSC0002011	rubus_genome	exon	512004	512246	99	-	.	ID=Rr041103.t1.mrna1.exon1;Name=Rr041103.t1;Parent=Rr041103.t1.mrna1;Target=Rr041103.t1 794 1036 -
L3XPSC0002011	rubus_genome	exon	511761	511782	100	-	.	ID=Rr041103.t1.mrna1.exon2;Name=Rr041103.t1;Parent=Rr041103.t1.mrna1;Target=Rr041103.t1 772 793 -
L3XPSC0002011	rubus_genome	exon	510807	510936	100	-	.	ID=Rr041103.t1.mrna1.exon3;Name=Rr041103.t1;Parent=Rr041103.t1.mrna1;Target=Rr041103.t1 642 771 -
L3XPSC0002011	rubus_genome	exon	510583	510673	100	-	.	ID=Rr041103.t1.mrna1.exon4;Name=Rr041103.t1;Parent=Rr041103.t1.mrna1;Target=Rr041103.t1 551 641 -
L3XPSC0002011	rubus_genome	exon	510375	510464	100	-	.	ID=Rr041103.t1.mrna1.exon5;Name=Rr041103.t1;Parent=Rr041103.t1.mrna1;Target=Rr041103.t1 461 550 -
L3XPSC0002011	rubus_genome	exon	510077	510174	100	-	.	ID=Rr041103.t1.mrna1.exon6;Name=Rr041103.t1;Parent=Rr041103.t1.mrna1;Target=Rr041103.t1 363 460 -
L3XPSC0002011	rubus_genome	exon	509595	509956	100	-	.	ID=Rr041103.t1.mrna1.exon7;Name=Rr041103.t1;Parent=Rr041103.t1.mrna1;Target=Rr041103.t1 1 362 -
L3XPSC0002011	rubus_genome	CDS	512004	512244	99	-	0	ID=Rr041103.t1.mrna1.cds1;Name=Rr041103.t1;Parent=Rr041103.t1.mrna1;Target=Rr041103.t1 794 1034 .
L3XPSC0002011	rubus_genome	CDS	511761	511782	100	-	1	ID=Rr041103.t1.mrna1.cds2;Name=Rr041103.t1;Parent=Rr041103.t1.mrna1;Target=Rr041103.t1 772 793 .
L3XPSC0002011	rubus_genome	CDS	510807	510936	100	-	2	ID=Rr041103.t1.mrna1.cds3;Name=Rr041103.t1;Parent=Rr041103.t1.mrna1;Target=Rr041103.t1 642 771 .
L3XPSC0002011	rubus_genome	CDS	510583	510673	100	-	0	ID=Rr041103.t1.mrna1.cds4;Name=Rr041103.t1;Parent=Rr041103.t1.mrna1;Target=Rr041103.t1 551 641 .
L3XPSC0002011	rubus_genome	CDS	510375	510464	100	-	1	ID=Rr041103.t1.mrna1.cds5;Name=Rr041103.t1;Parent=Rr041103.t1.mrna1;Target=Rr041103.t1 461 550 .
L3XPSC0002011	rubus_genome	CDS	510077	510174	100	-	1	ID=Rr041103.t1.mrna1.cds6;Name=Rr041103.t1;Parent=Rr041103.t1.mrna1;Target=Rr041103.t1 363 460 .
L3XPSC0002011	rubus_genome	CDS	509816	509956	100	-	0	ID=Rr041103.t1.mrna1.cds7;Name=Rr041103.t1;Parent=Rr041103.t1.mrna1;Target=Rr041103.t1 222 362 .
L3XPSC0002011	rubus_genome	gene	80616	83265	.	+	.	ID=Rr041104.t1.path1;Name=Rr041104.t1
L3XPSC0002011	rubus_genome	mRNA	80616	83265	.	+	.	ID=Rr041104.t1.mrna1;Name=Rr041104.t1;Parent=Rr041104.t1.path1;coverage=99.5;identity=99.8;matches=1267;mismatches=2;indels=0;unknowns=0
L3XPSC0002011	rubus_genome	exon	80616	80775	98	+	.	ID=Rr041104.t1.mrna1.exon1;Name=Rr041104.t1;Parent=Rr041104.t1.mrna1;Target=Rr041104.t1 2 161 +
L3XPSC0002011	rubus_genome	exon	80881	80929	100	+	.	ID=Rr041104.t1.mrna1.exon2;Name=Rr041104.t1;Parent=Rr041104.t1.mrna1;Target=Rr041104.t1 162 210 +
L3XPSC0002011	rubus_genome	exon	81028	81165	100	+	.	ID=Rr041104.t1.mrna1.exon3;Name=Rr041104.t1;Parent=Rr041104.t1.mrna1;Target=Rr041104.t1 211 348 +
L3XPSC0002011	rubus_genome	exon	81650	81883	100	+	.	ID=Rr041104.t1.mrna1.exon4;Name=Rr041104.t1;Parent=Rr041104.t1.mrna1;Target=Rr041104.t1 349 582 +
L3XPSC0002011	rubus_genome	exon	82457	82680	100	+	.	ID=Rr041104.t1.mrna1.exon5;Name=Rr041104.t1;Parent=Rr041104.t1.mrna1;Target=Rr041104.t1 583 806 +
L3XPSC0002011	rubus_genome	exon	82802	83265	100	+	.	ID=Rr041104.t1.mrna1.exon6;Name=Rr041104.t1;Parent=Rr041104.t1.mrna1;Target=Rr041104.t1 807 1270 +
L3XPSC0002011	rubus_genome	CDS	80618	80775	98	+	0	ID=Rr041104.t1.mrna1.cds1;Name=Rr041104.t1;Parent=Rr041104.t1.mrna1;Target=Rr041104.t1 4 161 +
L3XPSC0002011	rubus_genome	CDS	80881	80929	100	+	2	ID=Rr041104.t1.mrna1.cds2;Name=Rr041104.t1;Parent=Rr041104.t1.mrna1;Target=Rr041104.t1 162 210 +
L3XPSC0002011	rubus_genome	CDS	81028	81165	100	+	0	ID=Rr041104.t1.mrna1.cds3;Name=Rr041104.t1;Parent=Rr041104.t1.mrna1;Target=Rr041104.t1 211 348 +
L3XPSC0002011	rubus_genome	CDS	81650	81883	100	+	0	ID=Rr041104.t1.mrna1.cds4;Name=Rr041104.t1;Parent=Rr041104.t1.mrna1;Target=Rr041104.t1 349 582 +
L3XPSC0002011	rubus_genome	CDS	82457	82537	100	+	0	ID=Rr041104.t1.mrna1.cds5;Name=Rr041104.t1;Parent=Rr041104.t1.mrna1;Target=Rr041104.t1 583 663 +
L3XPSC0002011	rubus_genome	gene	254839	257071	.	+	.	ID=Rr041105.t1.path1;Name=Rr041105.t1
L3XPSC0002011	rubus_genome	mRNA	254839	257071	.	+	.	ID=Rr041105.t1.mrna1;Name=Rr041105.t1;Parent=Rr041105.t1.path1;coverage=99.2;identity=99.8;matches=1349;mismatches=3;indels=0;unknowns=0
L3XPSC0002011	rubus_genome	exon	254839	254974	100	+	.	ID=Rr041105.t1.mrna1.exon1;Name=Rr041105.t1;Parent=Rr041105.t1.mrna1;Target=Rr041105.t1 1 136 +
L3XPSC0002011	rubus_genome	exon	255083	255264	100	+	.	ID=Rr041105.t1.mrna1.exon2;Name=Rr041105.t1;Parent=Rr041105.t1.mrna1;Target=Rr041105.t1 137 318 +
L3XPSC0002011	rubus_genome	exon	255461	255653	98	+	.	ID=Rr041105.t1.mrna1.exon3;Name=Rr041105.t1;Parent=Rr041105.t1.mrna1;Target=Rr041105.t1 319 511 +
L3XPSC0002011	rubus_genome	exon	255773	255934	99	+	.	ID=Rr041105.t1.mrna1.exon4;Name=Rr041105.t1;Parent=Rr041105.t1.mrna1;Target=Rr041105.t1 512 673 +
L3XPSC0002011	rubus_genome	exon	256161	256448	100	+	.	ID=Rr041105.t1.mrna1.exon5;Name=Rr041105.t1;Parent=Rr041105.t1.mrna1;Target=Rr041105.t1 674 961 +
L3XPSC0002011	rubus_genome	exon	256681	257071	100	+	.	ID=Rr041105.t1.mrna1.exon6;Name=Rr041105.t1;Parent=Rr041105.t1.mrna1;Target=Rr041105.t1 962 1352 +
L3XPSC0002011	rubus_genome	CDS	254840	254974	100	+	0	ID=Rr041105.t1.mrna1.cds1;Name=Rr041105.t1;Parent=Rr041105.t1.mrna1;Target=Rr041105.t1 2 136 +
L3XPSC0002011	rubus_genome	CDS	255083	255264	100	+	0	ID=Rr041105.t1.mrna1.cds2;Name=Rr041105.t1;Parent=Rr041105.t1.mrna1;Target=Rr041105.t1 137 318 +
L3XPSC0002011	rubus_genome	CDS	255461	255653	98	+	2	ID=Rr041105.t1.mrna1.cds3;Name=Rr041105.t1;Parent=Rr041105.t1.mrna1;Target=Rr041105.t1 319 511 +
L3XPSC0002011	rubus_genome	CDS	255773	255934	99	+	0	ID=Rr041105.t1.mrna1.cds4;Name=Rr041105.t1;Parent=Rr041105.t1.mrna1;Target=Rr041105.t1 512 673 +
L3XPSC0002011	rubus_genome	CDS	256161	256448	100	+	0	ID=Rr041105.t1.mrna1.cds5;Name=Rr041105.t1;Parent=Rr041105.t1.mrna1;Target=Rr041105.t1 674 961 +
L3XPSC0002011	rubus_genome	CDS	256681	256905	100	+	0	ID=Rr041105.t1.mrna1.cds6;Name=Rr041105.t1;Parent=Rr041105.t1.mrna1;Target=Rr041105.t1 962 1186 +
L1XPSC0002011	rubus_genome	gene	479709	483418	.	+	.	ID=Rr041106.t1.path1;Name=Rr041106.t1
L1XPSC0002011	rubus_genome	mRNA	479709	483418	.	+	.	ID=Rr041106.t1.mrna1;Name=Rr041106.t1;Parent=Rr041106.t1.path1;coverage=100.0;identity=100.0;matches=1306;mismatches=0;indels=0;unknowns=0
L1XPSC0002011	rubus_genome	exon	479709	480129	100	+	.	ID=Rr041106.t1.mrna1.exon1;Name=Rr041106.t1;Parent=Rr041106.t1.mrna1;Target=Rr041106.t1 886 1306 -
L1XPSC0002011	rubus_genome	exon	480281	480343	100	+	.	ID=Rr041106.t1.mrna1.exon2;Name=Rr041106.t1;Parent=Rr041106.t1.mrna1;Target=Rr041106.t1 823 885 -
L1XPSC0002011	rubus_genome	exon	480837	480921	100	+	.	ID=Rr041106.t1.mrna1.exon3;Name=Rr041106.t1;Parent=Rr041106.t1.mrna1;Target=Rr041106.t1 738 822 -
L1XPSC0002011	rubus_genome	exon	481037	481105	100	+	.	ID=Rr041106.t1.mrna1.exon4;Name=Rr041106.t1;Parent=Rr041106.t1.mrna1;Target=Rr041106.t1 669 737 -
L1XPSC0002011	rubus_genome	exon	481359	481431	100	+	.	ID=Rr041106.t1.mrna1.exon5;Name=Rr041106.t1;Parent=Rr041106.t1.mrna1;Target=Rr041106.t1 596 668 -
L1XPSC0002011	rubus_genome	exon	481676	481727	100	+	.	ID=Rr041106.t1.mrna1.exon6;Name=Rr041106.t1;Parent=Rr041106.t1.mrna1;Target=Rr041106.t1 544 595 -
L1XPSC0002011	rubus_genome	exon	482269	482381	100	+	.	ID=Rr041106.t1.mrna1.exon7;Name=Rr041106.t1;Parent=Rr041106.t1.mrna1;Target=Rr041106.t1 431 543 -
L1XPSC0002011	rubus_genome	exon	482467	482536	100	+	.	ID=Rr041106.t1.mrna1.exon8;Name=Rr041106.t1;Parent=Rr041106.t1.mrna1;Target=Rr041106.t1 361 430 -
L1XPSC0002011	rubus_genome	exon	482956	483041	100	+	.	ID=Rr041106.t1.mrna1.exon9;Name=Rr041106.t1;Parent=Rr041106.t1.mrna1;Target=Rr041106.t1 275 360 -
L1XPSC0002011	rubus_genome	exon	483145	483418	100	+	.	ID=Rr041106.t1.mrna1.exon10;Name=Rr041106.t1;Parent=Rr041106.t1.mrna1;Target=Rr041106.t1 1 274 -
L1XPSC0002011	rubus_genome	CDS	479812	480129	100	+	0	ID=Rr041106.t1.mrna1.cds1;Name=Rr041106.t1;Parent=Rr041106.t1.mrna1;Target=Rr041106.t1 886 1203 .
L1XPSC0002011	rubus_genome	CDS	480281	480343	100	+	0	ID=Rr041106.t1.mrna1.cds2;Name=Rr041106.t1;Parent=Rr041106.t1.mrna1;Target=Rr041106.t1 823 885 .
L1XPSC0002011	rubus_genome	CDS	480837	480921	100	+	0	ID=Rr041106.t1.mrna1.cds3;Name=Rr041106.t1;Parent=Rr041106.t1.mrna1;Target=Rr041106.t1 738 822 .
L1XPSC0002011	rubus_genome	CDS	481037	481105	100	+	1	ID=Rr041106.t1.mrna1.cds4;Name=Rr041106.t1;Parent=Rr041106.t1.mrna1;Target=Rr041106.t1 669 737 .
L1XPSC0002011	rubus_genome	CDS	481359	481431	100	+	1	ID=Rr041106.t1.mrna1.cds5;Name=Rr041106.t1;Parent=Rr041106.t1.mrna1;Target=Rr041106.t1 596 668 .
L1XPSC0002011	rubus_genome	CDS	481676	481727	100	+	2	ID=Rr041106.t1.mrna1.cds6;Name=Rr041106.t1;Parent=Rr041106.t1.mrna1;Target=Rr041106.t1 544 595 .
L1XPSC0002011	rubus_genome	CDS	482269	482381	100	+	0	ID=Rr041106.t1.mrna1.cds7;Name=Rr041106.t1;Parent=Rr041106.t1.mrna1;Target=Rr041106.t1 431 543 .
L1XPSC0002011	rubus_genome	CDS	482467	482536	100	+	2	ID=Rr041106.t1.mrna1.cds8;Name=Rr041106.t1;Parent=Rr041106.t1.mrna1;Target=Rr041106.t1 361 430 .
L1XPSC0002011	rubus_genome	CDS	482956	483041	100	+	0	ID=Rr041106.t1.mrna1.cds9;Name=Rr041106.t1;Parent=Rr041106.t1.mrna1;Target=Rr041106.t1 275 360 .
L1XPSC0002011	rubus_genome	CDS	483145	483187	100	+	2	ID=Rr041106.t1.mrna1.cds10;Name=Rr041106.t1;Parent=Rr041106.t1.mrna1;Target=Rr041106.t1 232 274 .
L1XPSC0002011	rubus_genome	gene	449499	450911	.	-	.	ID=Rr041107.t1.path1;Name=Rr041107.t1
L1XPSC0002011	rubus_genome	mRNA	449499	450911	.	-	.	ID=Rr041107.t1.mrna1;Name=Rr041107.t1;Parent=Rr041107.t1.path1;coverage=100.0;identity=99.8;matches=1413;mismatches=0;indels=3;unknowns=0
L1XPSC0002011	rubus_genome	exon	449499	450911	99	-	.	ID=Rr041107.t1.mrna1.exon1;Name=Rr041107.t1;Parent=Rr041107.t1.mrna1;Target=Rr041107.t1 1416 1 .
L1XPSC0002011	rubus_genome	CDS	449872	450837	99	-	0	ID=Rr041107.t1.mrna1.cds1;Name=Rr041107.t1;Parent=Rr041107.t1.mrna1;Target=Rr041107.t1 1043 75 .
L1XPSC0002011	rubus_genome	gene	575186	580002	.	+	.	ID=Rr041108.t1.path1;Name=Rr041108.t1
L1XPSC0002011	rubus_genome	mRNA	575186	580002	.	+	.	ID=Rr041108.t1.mrna1;Name=Rr041108.t1;Parent=Rr041108.t1.path1;coverage=69.7;identity=100.0;matches=2309;mismatches=1;indels=0;unknowns=0
L1XPSC0002011	rubus_genome	exon	575186	575477	99	+	.	ID=Rr041108.t1.mrna1.exon1;Name=Rr041108.t1;Parent=Rr041108.t1.mrna1;Target=Rr041108.t1 17 308 +
L1XPSC0002011	rubus_genome	exon	576135	576242	100	+	.	ID=Rr041108.t1.mrna1.exon2;Name=Rr041108.t1;Parent=Rr041108.t1.mrna1;Target=Rr041108.t1 309 416 +
L1XPSC0002011	rubus_genome	exon	576364	576683	100	+	.	ID=Rr041108.t1.mrna1.exon3;Name=Rr041108.t1;Parent=Rr041108.t1.mrna1;Target=Rr041108.t1 417 736 +
L1XPSC0002011	rubus_genome	exon	577190	577351	100	+	.	ID=Rr041108.t1.mrna1.exon4;Name=Rr041108.t1;Parent=Rr041108.t1.mrna1;Target=Rr041108.t1 737 898 +
L1XPSC0002011	rubus_genome	exon	577614	577698	100	+	.	ID=Rr041108.t1.mrna1.exon5;Name=Rr041108.t1;Parent=Rr041108.t1.mrna1;Target=Rr041108.t1 899 983 +
L1XPSC0002011	rubus_genome	exon	577875	578030	100	+	.	ID=Rr041108.t1.mrna1.exon6;Name=Rr041108.t1;Parent=Rr041108.t1.mrna1;Target=Rr041108.t1 984 1139 +
L1XPSC0002011	rubus_genome	exon	578120	578167	100	+	.	ID=Rr041108.t1.mrna1.exon7;Name=Rr041108.t1;Parent=Rr041108.t1.mrna1;Target=Rr041108.t1 1140 1187 +
L1XPSC0002011	rubus_genome	exon	578241	578312	100	+	.	ID=Rr041108.t1.mrna1.exon8;Name=Rr041108.t1;Parent=Rr041108.t1.mrna1;Target=Rr041108.t1 1188 1259 +
L1XPSC0002011	rubus_genome	exon	578414	579144	100	+	.	ID=Rr041108.t1.mrna1.exon9;Name=Rr041108.t1;Parent=Rr041108.t1.mrna1;Target=Rr041108.t1 1260 1990 +
L1XPSC0002011	rubus_genome	exon	579551	579686	100	+	.	ID=Rr041108.t1.mrna1.exon10;Name=Rr041108.t1;Parent=Rr041108.t1.mrna1;Target=Rr041108.t1 1991 2126 +
L1XPSC0002011	rubus_genome	exon	579803	580002	100	+	.	ID=Rr041108.t1.mrna1.exon11;Name=Rr041108.t1;Parent=Rr041108.t1.mrna1;Target=Rr041108.t1 2127 2326 +
L1XPSC0002011	rubus_genome	CDS	575415	575477	100	+	0	ID=Rr041108.t1.mrna1.cds1;Name=Rr041108.t1;Parent=Rr041108.t1.mrna1;Target=Rr041108.t1 246 308 +
L1XPSC0002011	rubus_genome	CDS	576135	576242	100	+	0	ID=Rr041108.t1.mrna1.cds2;Name=Rr041108.t1;Parent=Rr041108.t1.mrna1;Target=Rr041108.t1 309 416 +
L1XPSC0002011	rubus_genome	CDS	576364	576683	100	+	0	ID=Rr041108.t1.mrna1.cds3;Name=Rr041108.t1;Parent=Rr041108.t1.mrna1;Target=Rr041108.t1 417 736 +
L1XPSC0002011	rubus_genome	CDS	577190	577351	100	+	2	ID=Rr041108.t1.mrna1.cds4;Name=Rr041108.t1;Parent=Rr041108.t1.mrna1;Target=Rr041108.t1 737 898 +
L1XPSC0002011	rubus_genome	CDS	577614	577698	100	+	2	ID=Rr041108.t1.mrna1.cds5;Name=Rr041108.t1;Parent=Rr041108.t1.mrna1;Target=Rr041108.t1 899 983 +
L1XPSC0002011	rubus_genome	CDS	577875	578030	100	+	0	ID=Rr041108.t1.mrna1.cds6;Name=Rr041108.t1;Parent=Rr041108.t1.mrna1;Target=Rr041108.t1 984 1139 +
L1XPSC0002011	rubus_genome	CDS	578120	578167	100	+	0	ID=Rr041108.t1.mrna1.cds7;Name=Rr041108.t1;Parent=Rr041108.t1.mrna1;Target=Rr041108.t1 1140 1187 +
L1XPSC0002011	rubus_genome	CDS	578241	578312	100	+	0	ID=Rr041108.t1.mrna1.cds8;Name=Rr041108.t1;Parent=Rr041108.t1.mrna1;Target=Rr041108.t1 1188 1259 +
L1XPSC0002011	rubus_genome	CDS	578414	579144	100	+	0	ID=Rr041108.t1.mrna1.cds9;Name=Rr041108.t1;Parent=Rr041108.t1.mrna1;Target=Rr041108.t1 1260 1990 +
L1XPSC0002011	rubus_genome	CDS	579551	579686	100	+	2	ID=Rr041108.t1.mrna1.cds10;Name=Rr041108.t1;Parent=Rr041108.t1.mrna1;Target=Rr041108.t1 1991 2126 +
L1XPSC0002011	rubus_genome	CDS	579803	580000	100	+	0	ID=Rr041108.t1.mrna1.cds11;Name=Rr041108.t1;Parent=Rr041108.t1.mrna1;Target=Rr041108.t1 2127 2324 +
L3XPSC0002011	rubus_genome	gene	122415	130257	.	+	.	ID=Rr041109.t1.path1;Name=Rr041109.t1
L3XPSC0002011	rubus_genome	mRNA	122415	130257	.	+	.	ID=Rr041109.t1.mrna1;Name=Rr041109.t1;Parent=Rr041109.t1.path1;coverage=99.9;identity=100.0;matches=1453;mismatches=0;indels=0;unknowns=0
L3XPSC0002011	rubus_genome	exon	122415	122691	100	+	.	ID=Rr041109.t1.mrna1.exon1;Name=Rr041109.t1;Parent=Rr041109.t1.mrna1;Target=Rr041109.t1 1178 1454 -
L3XPSC0002011	rubus_genome	exon	125699	125768	100	+	.	ID=Rr041109.t1.mrna1.exon2;Name=Rr041109.t1;Parent=Rr041109.t1.mrna1;Target=Rr041109.t1 1108 1177 -
L3XPSC0002011	rubus_genome	exon	126202	126424	100	+	.	ID=Rr041109.t1.mrna1.exon3;Name=Rr041109.t1;Parent=Rr041109.t1.mrna1;Target=Rr041109.t1 885 1107 -
L3XPSC0002011	rubus_genome	exon	127663	127824	100	+	.	ID=Rr041109.t1.mrna1.exon4;Name=Rr041109.t1;Parent=Rr041109.t1.mrna1;Target=Rr041109.t1 723 884 -
L3XPSC0002011	rubus_genome	exon	127910	127951	100	+	.	ID=Rr041109.t1.mrna1.exon5;Name=Rr041109.t1;Parent=Rr041109.t1.mrna1;Target=Rr041109.t1 681 722 -
L3XPSC0002011	rubus_genome	exon	128412	128483	100	+	.	ID=Rr041109.t1.mrna1.exon6;Name=Rr041109.t1;Parent=Rr041109.t1.mrna1;Target=Rr041109.t1 609 680 -
L3XPSC0002011	rubus_genome	exon	129073	129152	100	+	.	ID=Rr041109.t1.mrna1.exon7;Name=Rr041109.t1;Parent=Rr041109.t1.mrna1;Target=Rr041109.t1 529 608 -
L3XPSC0002011	rubus_genome	exon	129319	129416	100	+	.	ID=Rr041109.t1.mrna1.exon8;Name=Rr041109.t1;Parent=Rr041109.t1.mrna1;Target=Rr041109.t1 431 528 -
L3XPSC0002011	rubus_genome	exon	129690	129737	100	+	.	ID=Rr041109.t1.mrna1.exon9;Name=Rr041109.t1;Parent=Rr041109.t1.mrna1;Target=Rr041109.t1 383 430 -
L3XPSC0002011	rubus_genome	exon	129877	130257	100	+	.	ID=Rr041109.t1.mrna1.exon10;Name=Rr041109.t1;Parent=Rr041109.t1.mrna1;Target=Rr041109.t1 2 382 -
L3XPSC0002011	rubus_genome	CDS	122415	122691	100	+	0	ID=Rr041109.t1.mrna1.cds1;Name=Rr041109.t1;Parent=Rr041109.t1.mrna1;Target=Rr041109.t1 1178 1454 .
L3XPSC0002011	rubus_genome	CDS	125699	125768	100	+	1	ID=Rr041109.t1.mrna1.cds2;Name=Rr041109.t1;Parent=Rr041109.t1.mrna1;Target=Rr041109.t1 1108 1177 .
L3XPSC0002011	rubus_genome	CDS	126202	126424	100	+	2	ID=Rr041109.t1.mrna1.cds3;Name=Rr041109.t1;Parent=Rr041109.t1.mrna1;Target=Rr041109.t1 885 1107 .
L3XPSC0002011	rubus_genome	CDS	127663	127824	100	+	0	ID=Rr041109.t1.mrna1.cds4;Name=Rr041109.t1;Parent=Rr041109.t1.mrna1;Target=Rr041109.t1 723 884 .
L3XPSC0002011	rubus_genome	CDS	127910	127951	100	+	0	ID=Rr041109.t1.mrna1.cds5;Name=Rr041109.t1;Parent=Rr041109.t1.mrna1;Target=Rr041109.t1 681 722 .
L3XPSC0002011	rubus_genome	CDS	128412	128483	100	+	0	ID=Rr041109.t1.mrna1.cds6;Name=Rr041109.t1;Parent=Rr041109.t1.mrna1;Target=Rr041109.t1 609 680 .
L3XPSC0002011	rubus_genome	CDS	129073	129152	100	+	0	ID=Rr041109.t1.mrna1.cds7;Name=Rr041109.t1;Parent=Rr041109.t1.mrna1;Target=Rr041109.t1 529 608 .
L3XPSC0002011	rubus_genome	CDS	129319	129416	100	+	2	ID=Rr041109.t1.mrna1.cds8;Name=Rr041109.t1;Parent=Rr041109.t1.mrna1;Target=Rr041109.t1 431 528 .
L3XPSC0002011	rubus_genome	CDS	129690	129737	100	+	1	ID=Rr041109.t1.mrna1.cds9;Name=Rr041109.t1;Parent=Rr041109.t1.mrna1;Target=Rr041109.t1 383 430 .
L3XPSC0002011	rubus_genome	CDS	129877	130022	100	+	1	ID=Rr041109.t1.mrna1.cds10;Name=Rr041109.t1;Parent=Rr041109.t1.mrna1;Target=Rr041109.t1 237 382 .
L3XPSC0002011	rubus_genome	gene	351958	353012	.	-	.	ID=Rr041111.t1.path1;Name=Rr041111.t1
L3XPSC0002011	rubus_genome	mRNA	351958	353012	.	-	.	ID=Rr041111.t1.mrna1;Name=Rr041111.t1;Parent=Rr041111.t1.path1;coverage=100.0;identity=96.6;matches=629;mismatches=22;indels=0;unknowns=0
L3XPSC0002011	rubus_genome	exon	352895	353012	100	-	.	ID=Rr041111.t1.mrna1.exon1;Name=Rr041111.t1;Parent=Rr041111.t1.mrna1;Target=Rr041111.t1 1 118 +
L3XPSC0002011	rubus_genome	exon	352676	352812	99	-	.	ID=Rr041111.t1.mrna1.exon2;Name=Rr041111.t1;Parent=Rr041111.t1.mrna1;Target=Rr041111.t1 119 255 +
L3XPSC0002011	rubus_genome	exon	352338	352461	91	-	.	ID=Rr041111.t1.mrna1.exon3;Name=Rr041111.t1;Parent=Rr041111.t1.mrna1;Target=Rr041111.t1 256 379 +
L3XPSC0002011	rubus_genome	exon	351958	352229	95	-	.	ID=Rr041111.t1.mrna1.exon4;Name=Rr041111.t1;Parent=Rr041111.t1.mrna1;Target=Rr041111.t1 380 651 +
L3XPSC0002011	rubus_genome	CDS	352895	353012	100	-	0	ID=Rr041111.t1.mrna1.cds1;Name=Rr041111.t1;Parent=Rr041111.t1.mrna1;Target=Rr041111.t1 1 118 +
L3XPSC0002011	rubus_genome	CDS	352676	352812	99	-	1	ID=Rr041111.t1.mrna1.cds2;Name=Rr041111.t1;Parent=Rr041111.t1.mrna1;Target=Rr041111.t1 119 255 +
L3XPSC0002011	rubus_genome	CDS	352338	352461	91	-	0	ID=Rr041111.t1.mrna1.cds3;Name=Rr041111.t1;Parent=Rr041111.t1.mrna1;Target=Rr041111.t1 256 379 +
L3XPSC0002011	rubus_genome	CDS	351958	352229	95	-	1	ID=Rr041111.t1.mrna1.cds4;Name=Rr041111.t1;Parent=Rr041111.t1.mrna1;Target=Rr041111.t1 380 651 +
L3XPSC0002011	rubus_genome	gene	351187	353012	.	-	.	ID=Rr041112.t1.path1;Name=Rr041112.t1
L3XPSC0002011	rubus_genome	mRNA	351187	353012	.	-	.	ID=Rr041112.t1.mrna1;Name=Rr041112.t1;Parent=Rr041112.t1.path1;coverage=100.0;identity=99.5;matches=1631;mismatches=5;indels=4;unknowns=0
L3XPSC0002011	rubus_genome	exon	352895	353012	100	-	.	ID=Rr041112.t1.mrna1.exon1;Name=Rr041112.t1;Parent=Rr041112.t1.mrna1;Target=Rr041112.t1 1 118 +
L3XPSC0002011	rubus_genome	exon	352338	352812	98	-	.	ID=Rr041112.t1.mrna1.exon2;Name=Rr041112.t1;Parent=Rr041112.t1.mrna1;Target=Rr041112.t1 119 597 +
L3XPSC0002011	rubus_genome	exon	351187	352229	99	-	.	ID=Rr041112.t1.mrna1.exon3;Name=Rr041112.t1;Parent=Rr041112.t1.mrna1;Target=Rr041112.t1 598 1640 +
L3XPSC0002011	rubus_genome	CDS	352895	353012	100	-	0	ID=Rr041112.t1.mrna1.cds1;Name=Rr041112.t1;Parent=Rr041112.t1.mrna1;Target=Rr041112.t1 1 118 +
L3XPSC0002011	rubus_genome	CDS	352557	352812	97	-	1	ID=Rr041112.t1.mrna1.cds2;Name=Rr041112.t1;Parent=Rr041112.t1.mrna1;Target=Rr041112.t1 119 378 +
L3XPSC0002011	rubus_genome	gene	542690	543844	.	-	.	ID=Rr041113.t1.path1;Name=Rr041113.t1
L3XPSC0002011	rubus_genome	mRNA	542690	543844	.	-	.	ID=Rr041113.t1.mrna1;Name=Rr041113.t1;Parent=Rr041113.t1.path1;coverage=93.5;identity=93.7;matches=1082;mismatches=67;indels=6;unknowns=0
L3XPSC0002011	rubus_genome	exon	542690	543844	93	-	.	ID=Rr041113.t1.mrna1.exon1;Name=Rr041113.t1;Parent=Rr041113.t1.mrna1;Target=Rr041113.t1 1181 33 .
L3XPSC0002011	rubus_genome	CDS	543133	543600	95	-	0	ID=Rr041113.t1.mrna1.cds1;Name=Rr041113.t1;Parent=Rr041113.t1.mrna1;Target=Rr041113.t1 744 277 .
L2XPSC0002011	rubus_genome	gene	37673	42150	.	-	.	ID=Rr041114.t1.path1;Name=Rr041114.t1
L2XPSC0002011	rubus_genome	mRNA	37673	42150	.	-	.	ID=Rr041114.t1.mrna1;Name=Rr041114.t1;Parent=Rr041114.t1.path1;coverage=100.0;identity=100.0;matches=1843;mismatches=0;indels=0;unknowns=0
L2XPSC0002011	rubus_genome	exon	41898	42150	100	-	.	ID=Rr041114.t1.mrna1.exon1;Name=Rr041114.t1;Parent=Rr041114.t1.mrna1;Target=Rr041114.t1 1 253 +
L2XPSC0002011	rubus_genome	exon	41671	41766	100	-	.	ID=Rr041114.t1.mrna1.exon2;Name=Rr041114.t1;Parent=Rr041114.t1.mrna1;Target=Rr041114.t1 254 349 +
L2XPSC0002011	rubus_genome	exon	41454	41576	100	-	.	ID=Rr041114.t1.mrna1.exon3;Name=Rr041114.t1;Parent=Rr041114.t1.mrna1;Target=Rr041114.t1 350 472 +
L2XPSC0002011	rubus_genome	exon	41200	41337	100	-	.	ID=Rr041114.t1.mrna1.exon4;Name=Rr041114.t1;Parent=Rr041114.t1.mrna1;Target=Rr041114.t1 473 610 +
L2XPSC0002011	rubus_genome	exon	39793	39891	100	-	.	ID=Rr041114.t1.mrna1.exon5;Name=Rr041114.t1;Parent=Rr041114.t1.mrna1;Target=Rr041114.t1 611 709 +
L2XPSC0002011	rubus_genome	exon	39102	39405	100	-	.	ID=Rr041114.t1.mrna1.exon6;Name=Rr041114.t1;Parent=Rr041114.t1.mrna1;Target=Rr041114.t1 710 1013 +
L2XPSC0002011	rubus_genome	exon	38505	38728	100	-	.	ID=Rr041114.t1.mrna1.exon7;Name=Rr041114.t1;Parent=Rr041114.t1.mrna1;Target=Rr041114.t1 1014 1237 +
L2XPSC0002011	rubus_genome	exon	38313	38399	100	-	.	ID=Rr041114.t1.mrna1.exon8;Name=Rr041114.t1;Parent=Rr041114.t1.mrna1;Target=Rr041114.t1 1238 1324 +
L2XPSC0002011	rubus_genome	exon	37673	38191	100	-	.	ID=Rr041114.t1.mrna1.exon9;Name=Rr041114.t1;Parent=Rr041114.t1.mrna1;Target=Rr041114.t1 1325 1843 +
L2XPSC0002011	rubus_genome	CDS	41671	41763	100	-	0	ID=Rr041114.t1.mrna1.cds1;Name=Rr041114.t1;Parent=Rr041114.t1.mrna1;Target=Rr041114.t1 257 349 +
L2XPSC0002011	rubus_genome	CDS	41454	41576	100	-	0	ID=Rr041114.t1.mrna1.cds2;Name=Rr041114.t1;Parent=Rr041114.t1.mrna1;Target=Rr041114.t1 350 472 +
L2XPSC0002011	rubus_genome	CDS	41200	41337	100	-	0	ID=Rr041114.t1.mrna1.cds3;Name=Rr041114.t1;Parent=Rr041114.t1.mrna1;Target=Rr041114.t1 473 610 +
L2XPSC0002011	rubus_genome	CDS	39793	39891	100	-	0	ID=Rr041114.t1.mrna1.cds4;Name=Rr041114.t1;Parent=Rr041114.t1.mrna1;Target=Rr041114.t1 611 709 +
L2XPSC0002011	rubus_genome	CDS	39102	39405	100	-	0	ID=Rr041114.t1.mrna1.cds5;Name=Rr041114.t1;Parent=Rr041114.t1.mrna1;Target=Rr041114.t1 710 1013 +
L2XPSC0002011	rubus_genome	CDS	38505	38728	100	-	1	ID=Rr041114.t1.mrna1.cds6;Name=Rr041114.t1;Parent=Rr041114.t1.mrna1;Target=Rr041114.t1 1014 1237 +
L2XPSC0002011	rubus_genome	CDS	38313	38399	100	-	0	ID=Rr041114.t1.mrna1.cds7;Name=Rr041114.t1;Parent=Rr041114.t1.mrna1;Target=Rr041114.t1 1238 1324 +
L2XPSC0002011	rubus_genome	CDS	38000	38191	100	-	0	ID=Rr041114.t1.mrna1.cds8;Name=Rr041114.t1;Parent=Rr041114.t1.mrna1;Target=Rr041114.t1 1325 1516 +
L3XPSC0002011	rubus_genome	gene	352992	354699	.	-	.	ID=Rr041115.t1.path1;Name=Rr041115.t1
L3XPSC0002011	rubus_genome	mRNA	352992	354699	.	-	.	ID=Rr041115.t1.mrna1;Name=Rr041115.t1;Parent=Rr041115.t1.path1;coverage=100.0;identity=99.8;matches=1326;mismatches=3;indels=0;unknowns=0
L3XPSC0002011	rubus_genome	exon	354557	354699	100	-	.	ID=Rr041115.t1.mrna1.exon1;Name=Rr041115.t1;Parent=Rr041115.t1.mrna1;Target=Rr041115.t1 1 143 +
L3XPSC0002011	rubus_genome	exon	353277	354423	99	-	.	ID=Rr041115.t1.mrna1.exon2;Name=Rr041115.t1;Parent=Rr041115.t1.mrna1;Target=Rr041115.t1 144 1290 +
L3XPSC0002011	rubus_genome	exon	352992	353030	100	-	.	ID=Rr041115.t1.mrna1.exon3;Name=Rr041115.t1;Parent=Rr041115.t1.mrna1;Target=Rr041115.t1 1291 1329 +
L3XPSC0002011	rubus_genome	CDS	353401	354297	99	-	0	ID=Rr041115.t1.mrna1.cds1;Name=Rr041115.t1;Parent=Rr041115.t1.mrna1;Target=Rr041115.t1 270 1166 +
L3XPSC0002011	rubus_genome	gene	97954	101399	.	-	.	ID=Rr041116.t1.path1;Name=Rr041116.t1
L3XPSC0002011	rubus_genome	mRNA	97954	101399	.	-	.	ID=Rr041116.t1.mrna1;Name=Rr041116.t1;Parent=Rr041116.t1.path1;coverage=99.9;identity=99.9;matches=1966;mismatches=2;indels=0;unknowns=0
L3XPSC0002011	rubus_genome	exon	101115	101399	99	-	.	ID=Rr041116.t1.mrna1.exon1;Name=Rr041116.t1;Parent=Rr041116.t1.mrna1;Target=Rr041116.t1 1685 1969 -
L3XPSC0002011	rubus_genome	exon	100924	101013	100	-	.	ID=Rr041116.t1.mrna1.exon2;Name=Rr041116.t1;Parent=Rr041116.t1.mrna1;Target=Rr041116.t1 1595 1684 -
L3XPSC0002011	rubus_genome	exon	100417	100466	100	-	.	ID=Rr041116.t1.mrna1.exon3;Name=Rr041116.t1;Parent=Rr041116.t1.mrna1;Target=Rr041116.t1 1545 1594 -
L3XPSC0002011	rubus_genome	exon	100152	100311	100	-	.	ID=Rr041116.t1.mrna1.exon4;Name=Rr041116.t1;Parent=Rr041116.t1.mrna1;Target=Rr041116.t1 1385 1544 -
L3XPSC0002011	rubus_genome	exon	99825	100031	100	-	.	ID=Rr041116.t1.mrna1.exon5;Name=Rr041116.t1;Parent=Rr041116.t1.mrna1;Target=Rr041116.t1 1178 1384 -
L3XPSC0002011	rubus_genome	exon	99167	99257	100	-	.	ID=Rr041116.t1.mrna1.exon6;Name=Rr041116.t1;Parent=Rr041116.t1.mrna1;Target=Rr041116.t1 1087 1177 -
L3XPSC0002011	rubus_genome	exon	97954	99038	99	-	.	ID=Rr041116.t1.mrna1.exon7;Name=Rr041116.t1;Parent=Rr041116.t1.mrna1;Target=Rr041116.t1 2 1086 -
L3XPSC0002011	rubus_genome	CDS	101115	101399	99	-	0	ID=Rr041116.t1.mrna1.cds1;Name=Rr041116.t1;Parent=Rr041116.t1.mrna1;Target=Rr041116.t1 1685 1969 .
L3XPSC0002011	rubus_genome	CDS	100924	101013	100	-	0	ID=Rr041116.t1.mrna1.cds2;Name=Rr041116.t1;Parent=Rr041116.t1.mrna1;Target=Rr041116.t1 1595 1684 .
L3XPSC0002011	rubus_genome	CDS	100417	100466	100	-	0	ID=Rr041116.t1.mrna1.cds3;Name=Rr041116.t1;Parent=Rr041116.t1.mrna1;Target=Rr041116.t1 1545 1594 .
L3XPSC0002011	rubus_genome	CDS	100152	100311	100	-	2	ID=Rr041116.t1.mrna1.cds4;Name=Rr041116.t1;Parent=Rr041116.t1.mrna1;Target=Rr041116.t1 1385 1544 .
L3XPSC0002011	rubus_genome	CDS	99825	100031	100	-	0	ID=Rr041116.t1.mrna1.cds5;Name=Rr041116.t1;Parent=Rr041116.t1.mrna1;Target=Rr041116.t1 1178 1384 .
L3XPSC0002011	rubus_genome	CDS	99167	99257	100	-	0	ID=Rr041116.t1.mrna1.cds6;Name=Rr041116.t1;Parent=Rr041116.t1.mrna1;Target=Rr041116.t1 1087 1177 .
L3XPSC0002011	rubus_genome	CDS	98305	99038	99	-	1	ID=Rr041116.t1.mrna1.cds7;Name=Rr041116.t1;Parent=Rr041116.t1.mrna1;Target=Rr041116.t1 353 1086 .
L1XPSC0002011	rubus_genome	gene	507873	511442	.	+	.	ID=Rr041117.t1.path1;Name=Rr041117.t1
L1XPSC0002011	rubus_genome	mRNA	507873	511442	.	+	.	ID=Rr041117.t1.mrna1;Name=Rr041117.t1;Parent=Rr041117.t1.path1;coverage=99.7;identity=99.5;matches=2361;mismatches=7;indels=4;unknowns=0
L1XPSC0002011	rubus_genome	exon	507873	508872	99	+	.	ID=Rr041117.t1.mrna1.exon1;Name=Rr041117.t1;Parent=Rr041117.t1.mrna1;Target=Rr041117.t1 1379 2376 -
L1XPSC0002011	rubus_genome	exon	509037	509062	100	+	.	ID=Rr041117.t1.mrna1.exon2;Name=Rr041117.t1;Parent=Rr041117.t1.mrna1;Target=Rr041117.t1 1353 1378 -
L1XPSC0002011	rubus_genome	exon	509160	509190	100	+	.	ID=Rr041117.t1.mrna1.exon3;Name=Rr041117.t1;Parent=Rr041117.t1.mrna1;Target=Rr041117.t1 1322 1352 -
L1XPSC0002011	rubus_genome	exon	509332	509419	100	+	.	ID=Rr041117.t1.mrna1.exon4;Name=Rr041117.t1;Parent=Rr041117.t1.mrna1;Target=Rr041117.t1 1234 1321 -
L1XPSC0002011	rubus_genome	exon	509642	509787	100	+	.	ID=Rr041117.t1.mrna1.exon5;Name=Rr041117.t1;Parent=Rr041117.t1.mrna1;Target=Rr041117.t1 1088 1233 -
L1XPSC0002011	rubus_genome	exon	509986	510030	100	+	.	ID=Rr041117.t1.mrna1.exon6;Name=Rr041117.t1;Parent=Rr041117.t1.mrna1;Target=Rr041117.t1 1043 1087 -
L1XPSC0002011	rubus_genome	exon	510148	510239	100	+	.	ID=Rr041117.t1.mrna1.exon7;Name=Rr041117.t1;Parent=Rr041117.t1.mrna1;Target=Rr041117.t1 951 1042 -
L1XPSC0002011	rubus_genome	exon	510323	510519	100	+	.	ID=Rr041117.t1.mrna1.exon8;Name=Rr041117.t1;Parent=Rr041117.t1.mrna1;Target=Rr041117.t1 754 950 -
L1XPSC0002011	rubus_genome	exon	510618	510827	100	+	.	ID=Rr041117.t1.mrna1.exon9;Name=Rr041117.t1;Parent=Rr041117.t1.mrna1;Target=Rr041117.t1 544 753 -
L1XPSC0002011	rubus_genome	exon	510907	511442	99	+	.	ID=Rr041117.t1.mrna1.exon10;Name=Rr041117.t1;Parent=Rr041117.t1.mrna1;Target=Rr041117.t1 8 543 -
L1XPSC0002011	rubus_genome	CDS	508322	508872	98	+	0	ID=Rr041117.t1.mrna1.cds1;Name=Rr041117.t1;Parent=Rr041117.t1.mrna1;Target=Rr041117.t1 1379 1926 .
L1XPSC0002011	rubus_genome	CDS	509037	509062	100	+	2	ID=Rr041117.t1.mrna1.cds2;Name=Rr041117.t1;Parent=Rr041117.t1.mrna1;Target=Rr041117.t1 1353 1378 .
L1XPSC0002011	rubus_genome	CDS	509160	509190	100	+	1	ID=Rr041117.t1.mrna1.cds3;Name=Rr041117.t1;Parent=Rr041117.t1.mrna1;Target=Rr041117.t1 1322 1352 .
L1XPSC0002011	rubus_genome	CDS	509332	509419	100	+	2	ID=Rr041117.t1.mrna1.cds4;Name=Rr041117.t1;Parent=Rr041117.t1.mrna1;Target=Rr041117.t1 1234 1321 .
L1XPSC0002011	rubus_genome	CDS	509642	509787	100	+	0	ID=Rr041117.t1.mrna1.cds5;Name=Rr041117.t1;Parent=Rr041117.t1.mrna1;Target=Rr041117.t1 1088 1233 .
L1XPSC0002011	rubus_genome	CDS	509986	510030	100	+	2	ID=Rr041117.t1.mrna1.cds6;Name=Rr041117.t1;Parent=Rr041117.t1.mrna1;Target=Rr041117.t1 1043 1087 .
L1XPSC0002011	rubus_genome	CDS	510148	510239	100	+	2	ID=Rr041117.t1.mrna1.cds7;Name=Rr041117.t1;Parent=Rr041117.t1.mrna1;Target=Rr041117.t1 951 1042 .
L1XPSC0002011	rubus_genome	CDS	510323	510519	100	+	1	ID=Rr041117.t1.mrna1.cds8;Name=Rr041117.t1;Parent=Rr041117.t1.mrna1;Target=Rr041117.t1 754 950 .
L1XPSC0002011	rubus_genome	CDS	510618	510827	100	+	0	ID=Rr041117.t1.mrna1.cds9;Name=Rr041117.t1;Parent=Rr041117.t1.mrna1;Target=Rr041117.t1 544 753 .
L1XPSC0002011	rubus_genome	CDS	510907	511107	100	+	0	ID=Rr041117.t1.mrna1.cds10;Name=Rr041117.t1;Parent=Rr041117.t1.mrna1;Target=Rr041117.t1 343 543 .
L3XPSC0002011	rubus_genome	gene	35747	36538	.	-	.	ID=Rr041119.t1.path1;Name=Rr041119.t1
L3XPSC0002011	rubus_genome	mRNA	35747	36538	.	-	.	ID=Rr041119.t1.mrna1;Name=Rr041119.t1;Parent=Rr041119.t1.path1;coverage=96.1;identity=96.9;matches=772;mismatches=20;indels=5;unknowns=0
L3XPSC0002011	rubus_genome	exon	35747	36538	96	-	.	ID=Rr041119.t1.mrna1.exon1;Name=Rr041119.t1;Parent=Rr041119.t1.mrna1;Target=Rr041119.t1 797 1 .
L3XPSC0002011	rubus_genome	CDS	35836	35889	90	-	0	ID=Rr041119.t1.mrna1.cds1;Name=Rr041119.t1;Parent=Rr041119.t1.mrna1;Target=Rr041119.t1 703 650 .
L2XPSC0002011	rubus_genome	gene	30089	32708	.	+	.	ID=Rr041120.t1.path1;Name=Rr041120.t1
L2XPSC0002011	rubus_genome	mRNA	30089	32708	.	+	.	ID=Rr041120.t1.mrna1;Name=Rr041120.t1;Parent=Rr041120.t1.path1;coverage=91.2;identity=99.8;matches=1848;mismatches=3;indels=1;unknowns=0
L2XPSC0002011	rubus_genome	exon	30089	30812	99	+	.	ID=Rr041120.t1.mrna1.exon1;Name=Rr041120.t1;Parent=Rr041120.t1.mrna1;Target=Rr041120.t1 1133 1855 -
L2XPSC0002011	rubus_genome	exon	30996	31100	100	+	.	ID=Rr041120.t1.mrna1.exon2;Name=Rr041120.t1;Parent=Rr041120.t1.mrna1;Target=Rr041120.t1 1028 1132 -
L2XPSC0002011	rubus_genome	exon	31242	31364	100	+	.	ID=Rr041120.t1.mrna1.exon3;Name=Rr041120.t1;Parent=Rr041120.t1.mrna1;Target=Rr041120.t1 905 1027 -
L2XPSC0002011	rubus_genome	exon	31474	31644	100	+	.	ID=Rr041120.t1.mrna1.exon4;Name=Rr041120.t1;Parent=Rr041120.t1.mrna1;Target=Rr041120.t1 734 904 -
L2XPSC0002011	rubus_genome	exon	31739	31868	100	+	.	ID=Rr041120.t1.mrna1.exon5;Name=Rr041120.t1;Parent=Rr041120.t1.mrna1;Target=Rr041120.t1 604 733 -
L2XPSC0002011	rubus_genome	exon	31998	32207	100	+	.	ID=Rr041120.t1.mrna1.exon6;Name=Rr041120.t1;Parent=Rr041120.t1.mrna1;Target=Rr041120.t1 394 603 -
L2XPSC0002011	rubus_genome	exon	32320	32708	100	+	.	ID=Rr041120.t1.mrna1.exon7;Name=Rr041120.t1;Parent=Rr041120.t1.mrna1;Target=Rr041120.t1 5 393 -
L2XPSC0002011	rubus_genome	CDS	30202	30812	99	+	0	ID=Rr041120.t1.mrna1.cds1;Name=Rr041120.t1;Parent=Rr041120.t1.mrna1;Target=Rr041120.t1 1133 1743 .
L2XPSC0002011	rubus_genome	CDS	30996	31100	100	+	2	ID=Rr041120.t1.mrna1.cds2;Name=Rr041120.t1;Parent=Rr041120.t1.mrna1;Target=Rr041120.t1 1028 1132 .
L2XPSC0002011	rubus_genome	CDS	31242	31364	100	+	2	ID=Rr041120.t1.mrna1.cds3;Name=Rr041120.t1;Parent=Rr041120.t1.mrna1;Target=Rr041120.t1 905 1027 .
L2XPSC0002011	rubus_genome	CDS	31474	31644	100	+	2	ID=Rr041120.t1.mrna1.cds4;Name=Rr041120.t1;Parent=Rr041120.t1.mrna1;Target=Rr041120.t1 734 904 .
L2XPSC0002011	rubus_genome	CDS	31739	31868	100	+	2	ID=Rr041120.t1.mrna1.cds5;Name=Rr041120.t1;Parent=Rr041120.t1.mrna1;Target=Rr041120.t1 604 733 .
L2XPSC0002011	rubus_genome	CDS	31998	32207	100	+	0	ID=Rr041120.t1.mrna1.cds6;Name=Rr041120.t1;Parent=Rr041120.t1.mrna1;Target=Rr041120.t1 394 603 .
L2XPSC0002011	rubus_genome	CDS	32320	32478	100	+	0	ID=Rr041120.t1.mrna1.cds7;Name=Rr041120.t1;Parent=Rr041120.t1.mrna1;Target=Rr041120.t1 235 393 .
L3XPSC0002011	rubus_genome	gene	333734	336437	.	-	.	ID=Rr041121.t1.path1;Name=Rr041121.t1
L3XPSC0002011	rubus_genome	mRNA	333734	336437	.	-	.	ID=Rr041121.t1.mrna1;Name=Rr041121.t1;Parent=Rr041121.t1.path1;coverage=100.0;identity=98.3;matches=1957;mismatches=10;indels=24;unknowns=0
L3XPSC0002011	rubus_genome	exon	335950	336437	97	-	.	ID=Rr041121.t1.mrna1.exon1;Name=Rr041121.t1;Parent=Rr041121.t1.mrna1;Target=Rr041121.t1 1 496 +
L3XPSC0002011	rubus_genome	exon	335635	335849	99	-	.	ID=Rr041121.t1.mrna1.exon2;Name=Rr041121.t1;Parent=Rr041121.t1.mrna1;Target=Rr041121.t1 497 711 +
L3XPSC0002011	rubus_genome	exon	335172	335532	95	-	.	ID=Rr041121.t1.mrna1.exon3;Name=Rr041121.t1;Parent=Rr041121.t1.mrna1;Target=Rr041121.t1 712 1084 +
L3XPSC0002011	rubus_genome	exon	334670	334746	100	-	.	ID=Rr041121.t1.mrna1.exon4;Name=Rr041121.t1;Parent=Rr041121.t1.mrna1;Target=Rr041121.t1 1085 1161 +
L3XPSC0002011	rubus_genome	exon	333734	334562	99	-	.	ID=Rr041121.t1.mrna1.exon5;Name=Rr041121.t1;Parent=Rr041121.t1.mrna1;Target=Rr041121.t1 1162 1988 +
L3XPSC0002011	rubus_genome	CDS	335950	336148	98	-	0	ID=Rr041121.t1.mrna1.cds1;Name=Rr041121.t1;Parent=Rr041121.t1.mrna1;Target=Rr041121.t1 298 496 +
L3XPSC0002011	rubus_genome	CDS	335635	335849	99	-	1	ID=Rr041121.t1.mrna1.cds2;Name=Rr041121.t1;Parent=Rr041121.t1.mrna1;Target=Rr041121.t1 497 711 +
L3XPSC0002011	rubus_genome	CDS	335172	335532	95	-	0	ID=Rr041121.t1.mrna1.cds3;Name=Rr041121.t1;Parent=Rr041121.t1.mrna1;Target=Rr041121.t1 712 1084 +
L3XPSC0002011	rubus_genome	CDS	334670	334746	100	-	1	ID=Rr041121.t1.mrna1.cds4;Name=Rr041121.t1;Parent=Rr041121.t1.mrna1;Target=Rr041121.t1 1085 1161 +
L3XPSC0002011	rubus_genome	CDS	334296	334562	99	-	0	ID=Rr041121.t1.mrna1.cds5;Name=Rr041121.t1;Parent=Rr041121.t1.mrna1;Target=Rr041121.t1 1162 1428 +
L2XPSC0002011	rubus_genome	gene	7229	10999	.	+	.	ID=Rr041122.t1.path1;Name=Rr041122.t1
L2XPSC0002011	rubus_genome	mRNA	7229	10999	.	+	.	ID=Rr041122.t1.mrna1;Name=Rr041122.t1;Parent=Rr041122.t1.path1;coverage=99.7;identity=99.9;matches=1949;mismatches=1;indels=0;unknowns=0
L2XPSC0002011	rubus_genome	exon	7229	7478	100	+	.	ID=Rr041122.t1.mrna1.exon1;Name=Rr041122.t1;Parent=Rr041122.t1.mrna1;Target=Rr041122.t1 1 250 +
L2XPSC0002011	rubus_genome	exon	7570	7692	100	+	.	ID=Rr041122.t1.mrna1.exon2;Name=Rr041122.t1;Parent=Rr041122.t1.mrna1;Target=Rr041122.t1 251 373 +
L2XPSC0002011	rubus_genome	exon	7809	7946	100	+	.	ID=Rr041122.t1.mrna1.exon3;Name=Rr041122.t1;Parent=Rr041122.t1.mrna1;Target=Rr041122.t1 374 511 +
L2XPSC0002011	rubus_genome	exon	8147	8245	100	+	.	ID=Rr041122.t1.mrna1.exon4;Name=Rr041122.t1;Parent=Rr041122.t1.mrna1;Target=Rr041122.t1 512 610 +
L2XPSC0002011	rubus_genome	exon	8347	8650	99	+	.	ID=Rr041122.t1.mrna1.exon5;Name=Rr041122.t1;Parent=Rr041122.t1.mrna1;Target=Rr041122.t1 611 914 +
L2XPSC0002011	rubus_genome	exon	8738	8958	100	+	.	ID=Rr041122.t1.mrna1.exon6;Name=Rr041122.t1;Parent=Rr041122.t1.mrna1;Target=Rr041122.t1 915 1135 +
L2XPSC0002011	rubus_genome	exon	9046	9132	100	+	.	ID=Rr041122.t1.mrna1.exon7;Name=Rr041122.t1;Parent=Rr041122.t1.mrna1;Target=Rr041122.t1 1136 1222 +
L2XPSC0002011	rubus_genome	exon	9761	10225	100	+	.	ID=Rr041122.t1.mrna1.exon8;Name=Rr041122.t1;Parent=Rr041122.t1.mrna1;Target=Rr041122.t1 1223 1687 +
L2XPSC0002011	rubus_genome	exon	10737	10999	100	+	.	ID=Rr041122.t1.mrna1.exon9;Name=Rr041122.t1;Parent=Rr041122.t1.mrna1;Target=Rr041122.t1 1688 1950 +
L2XPSC0002011	rubus_genome	CDS	7230	7478	100	+	0	ID=Rr041122.t1.mrna1.cds1;Name=Rr041122.t1;Parent=Rr041122.t1.mrna1;Target=Rr041122.t1 2 250 +
L2XPSC0002011	rubus_genome	CDS	7570	7692	100	+	0	ID=Rr041122.t1.mrna1.cds2;Name=Rr041122.t1;Parent=Rr041122.t1.mrna1;Target=Rr041122.t1 251 373 +
L2XPSC0002011	rubus_genome	CDS	7809	7946	100	+	0	ID=Rr041122.t1.mrna1.cds3;Name=Rr041122.t1;Parent=Rr041122.t1.mrna1;Target=Rr041122.t1 374 511 +
L2XPSC0002011	rubus_genome	CDS	8147	8245	100	+	0	ID=Rr041122.t1.mrna1.cds4;Name=Rr041122.t1;Parent=Rr041122.t1.mrna1;Target=Rr041122.t1 512 610 +
L2XPSC0002011	rubus_genome	CDS	8347	8650	99	+	0	ID=Rr041122.t1.mrna1.cds5;Name=Rr041122.t1;Parent=Rr041122.t1.mrna1;Target=Rr041122.t1 611 914 +
L2XPSC0002011	rubus_genome	CDS	8738	8958	100	+	1	ID=Rr041122.t1.mrna1.cds6;Name=Rr041122.t1;Parent=Rr041122.t1.mrna1;Target=Rr041122.t1 915 1135 +
L2XPSC0002011	rubus_genome	CDS	9046	9132	100	+	0	ID=Rr041122.t1.mrna1.cds7;Name=Rr041122.t1;Parent=Rr041122.t1.mrna1;Target=Rr041122.t1 1136 1222 +
L2XPSC0002011	rubus_genome	CDS	9761	9940	100	+	0	ID=Rr041122.t1.mrna1.cds8;Name=Rr041122.t1;Parent=Rr041122.t1.mrna1;Target=Rr041122.t1 1223 1402 +
L2XPSC0002011	rubus_genome	gene	102654	110494	.	+	.	ID=Rr041123.t1.path1;Name=Rr041123.t1
L2XPSC0002011	rubus_genome	mRNA	102654	110494	.	+	.	ID=Rr041123.t1.mrna1;Name=Rr041123.t1;Parent=Rr041123.t1.path1;coverage=93.7;identity=97.7;matches=1874;mismatches=13;indels=32;unknowns=0
L2XPSC0002011	rubus_genome	exon	102654	102656	100	+	.	ID=Rr041123.t1.mrna1.exon1;Name=Rr041123.t1;Parent=Rr041123.t1.mrna1;Target=Rr041123.t1 1904 1906 -
L2XPSC0002011	rubus_genome	exon	106266	106725	92	+	.	ID=Rr041123.t1.mrna1.exon2;Name=Rr041123.t1;Parent=Rr041123.t1.mrna1;Target=Rr041123.t1 1440 1903 -
L2XPSC0002011	rubus_genome	exon	106829	106918	98	+	.	ID=Rr041123.t1.mrna1.exon3;Name=Rr041123.t1;Parent=Rr041123.t1.mrna1;Target=Rr041123.t1 1350 1439 -
L2XPSC0002011	rubus_genome	exon	107225	107290	98	+	.	ID=Rr041123.t1.mrna1.exon4;Name=Rr041123.t1;Parent=Rr041123.t1.mrna1;Target=Rr041123.t1 1284 1349 -
L2XPSC0002011	rubus_genome	exon	107453	107518	100	+	.	ID=Rr041123.t1.mrna1.exon5;Name=Rr041123.t1;Parent=Rr041123.t1.mrna1;Target=Rr041123.t1 1218 1283 -
L2XPSC0002011	rubus_genome	exon	107691	107776	100	+	.	ID=Rr041123.t1.mrna1.exon6;Name=Rr041123.t1;Parent=Rr041123.t1.mrna1;Target=Rr041123.t1 1132 1217 -
L2XPSC0002011	rubus_genome	exon	107875	107920	100	+	.	ID=Rr041123.t1.mrna1.exon7;Name=Rr041123.t1;Parent=Rr041123.t1.mrna1;Target=Rr041123.t1 1086 1131 -
L2XPSC0002011	rubus_genome	exon	108150	108204	100	+	.	ID=Rr041123.t1.mrna1.exon8;Name=Rr041123.t1;Parent=Rr041123.t1.mrna1;Target=Rr041123.t1 1031 1085 -
L2XPSC0002011	rubus_genome	exon	108515	108591	100	+	.	ID=Rr041123.t1.mrna1.exon9;Name=Rr041123.t1;Parent=Rr041123.t1.mrna1;Target=Rr041123.t1 954 1030 -
L2XPSC0002011	rubus_genome	exon	108690	108840	99	+	.	ID=Rr041123.t1.mrna1.exon10;Name=Rr041123.t1;Parent=Rr041123.t1.mrna1;Target=Rr041123.t1 803 953 -
L2XPSC0002011	rubus_genome	exon	108921	109048	100	+	.	ID=Rr041123.t1.mrna1.exon11;Name=Rr041123.t1;Parent=Rr041123.t1.mrna1;Target=Rr041123.t1 675 802 -
L2XPSC0002011	rubus_genome	exon	109122	109226	99	+	.	ID=Rr041123.t1.mrna1.exon12;Name=Rr041123.t1;Parent=Rr041123.t1.mrna1;Target=Rr041123.t1 570 674 -
L2XPSC0002011	rubus_genome	exon	109568	109708	100	+	.	ID=Rr041123.t1.mrna1.exon13;Name=Rr041123.t1;Parent=Rr041123.t1.mrna1;Target=Rr041123.t1 429 569 -
L2XPSC0002011	rubus_genome	exon	110068	110494	99	+	.	ID=Rr041123.t1.mrna1.exon14;Name=Rr041123.t1;Parent=Rr041123.t1.mrna1;Target=Rr041123.t1 2 428 -
L2XPSC0002011	rubus_genome	CDS	106708	106725	100	+	0	ID=Rr041123.t1.mrna1.cds1;Name=Rr041123.t1;Parent=Rr041123.t1.mrna1;Target=Rr041123.t1 1440 1457 .
L2XPSC0002011	rubus_genome	CDS	106829	106918	98	+	0	ID=Rr041123.t1.mrna1.cds2;Name=Rr041123.t1;Parent=Rr041123.t1.mrna1;Target=Rr041123.t1 1350 1439 .
L2XPSC0002011	rubus_genome	CDS	107225	107290	98	+	0	ID=Rr041123.t1.mrna1.cds3;Name=Rr041123.t1;Parent=Rr041123.t1.mrna1;Target=Rr041123.t1 1284 1349 .
L2XPSC0002011	rubus_genome	CDS	107453	107518	100	+	0	ID=Rr041123.t1.mrna1.cds4;Name=Rr041123.t1;Parent=Rr041123.t1.mrna1;Target=Rr041123.t1 1218 1283 .
L2XPSC0002011	rubus_genome	CDS	107691	107776	100	+	0	ID=Rr041123.t1.mrna1.cds5;Name=Rr041123.t1;Parent=Rr041123.t1.mrna1;Target=Rr041123.t1 1132 1217 .
L2XPSC0002011	rubus_genome	CDS	107875	107920	100	+	2	ID=Rr041123.t1.mrna1.cds6;Name=Rr041123.t1;Parent=Rr041123.t1.mrna1;Target=Rr041123.t1 1086 1131 .
L2XPSC0002011	rubus_genome	CDS	108150	108204	100	+	0	ID=Rr041123.t1.mrna1.cds7;Name=Rr041123.t1;Parent=Rr041123.t1.mrna1;Target=Rr041123.t1 1031 1085 .
L2XPSC0002011	rubus_genome	CDS	108515	108591	100	+	1	ID=Rr041123.t1.mrna1.cds8;Name=Rr041123.t1;Parent=Rr041123.t1.mrna1;Target=Rr041123.t1 954 1030 .
L2XPSC0002011	rubus_genome	CDS	108690	108840	99	+	0	ID=Rr041123.t1.mrna1.cds9;Name=Rr041123.t1;Parent=Rr041123.t1.mrna1;Target=Rr041123.t1 803 953 .
L2XPSC0002011	rubus_genome	CDS	108921	109048	100	+	1	ID=Rr041123.t1.mrna1.cds10;Name=Rr041123.t1;Parent=Rr041123.t1.mrna1;Target=Rr041123.t1 675 802 .
L2XPSC0002011	rubus_genome	CDS	109122	109226	99	+	0	ID=Rr041123.t1.mrna1.cds11;Name=Rr041123.t1;Parent=Rr041123.t1.mrna1;Target=Rr041123.t1 570 674 .
L2XPSC0002011	rubus_genome	CDS	109568	109708	100	+	0	ID=Rr041123.t1.mrna1.cds12;Name=Rr041123.t1;Parent=Rr041123.t1.mrna1;Target=Rr041123.t1 429 569 .
L2XPSC0002011	rubus_genome	CDS	110068	110130	98	+	0	ID=Rr041123.t1.mrna1.cds13;Name=Rr041123.t1;Parent=Rr041123.t1.mrna1;Target=Rr041123.t1 366 428 .
L1XPSC0002011	rubus_genome	gene	267224	267351	.	-	.	ID=Rr041123.t1.path2;Name=Rr041123.t1
L1XPSC0002011	rubus_genome	mRNA	267224	267351	.	-	.	ID=Rr041123.t1.mrna2;Name=Rr041123.t1;Parent=Rr041123.t1.path2;coverage=6.3;identity=100.0;matches=128;mismatches=0;indels=0;unknowns=0
L1XPSC0002011	rubus_genome	exon	267224	267351	100	-	.	ID=Rr041123.t1.mrna2.exon1;Name=Rr041123.t1;Parent=Rr041123.t1.mrna2;Target=Rr041123.t1 2034 1907 .
L3XPSC0002011	rubus_genome	gene	232734	236023	.	-	.	ID=Rr041124.t1.path1;Name=Rr041124.t1
L3XPSC0002011	rubus_genome	mRNA	232734	236023	.	-	.	ID=Rr041124.t1.mrna1;Name=Rr041124.t1;Parent=Rr041124.t1.path1;coverage=98.7;identity=98.0;matches=2125;mismatches=18;indels=26;unknowns=0
L3XPSC0002011	rubus_genome	exon	235554	236023	97	-	.	ID=Rr041124.t1.mrna1.exon1;Name=Rr041124.t1;Parent=Rr041124.t1.mrna1;Target=Rr041124.t1 1675 2143 -
L3XPSC0002011	rubus_genome	exon	235236	235353	98	-	.	ID=Rr041124.t1.mrna1.exon2;Name=Rr041124.t1;Parent=Rr041124.t1.mrna1;Target=Rr041124.t1 1557 1674 -
L3XPSC0002011	rubus_genome	exon	235016	235077	100	-	.	ID=Rr041124.t1.mrna1.exon3;Name=Rr041124.t1;Parent=Rr041124.t1.mrna1;Target=Rr041124.t1 1495 1556 -
L3XPSC0002011	rubus_genome	exon	234882	234933	100	-	.	ID=Rr041124.t1.mrna1.exon4;Name=Rr041124.t1;Parent=Rr041124.t1.mrna1;Target=Rr041124.t1 1443 1494 -
L3XPSC0002011	rubus_genome	exon	234667	234772	100	-	.	ID=Rr041124.t1.mrna1.exon5;Name=Rr041124.t1;Parent=Rr041124.t1.mrna1;Target=Rr041124.t1 1337 1442 -
L3XPSC0002011	rubus_genome	exon	234414	234512	98	-	.	ID=Rr041124.t1.mrna1.exon6;Name=Rr041124.t1;Parent=Rr041124.t1.mrna1;Target=Rr041124.t1 1238 1336 -
L3XPSC0002011	rubus_genome	exon	234204	234318	99	-	.	ID=Rr041124.t1.mrna1.exon7;Name=Rr041124.t1;Parent=Rr041124.t1.mrna1;Target=Rr041124.t1 1123 1237 -
L3XPSC0002011	rubus_genome	exon	233873	234058	99	-	.	ID=Rr041124.t1.mrna1.exon8;Name=Rr041124.t1;Parent=Rr041124.t1.mrna1;Target=Rr041124.t1 937 1122 -
L3XPSC0002011	rubus_genome	exon	233503	233779	100	-	.	ID=Rr041124.t1.mrna1.exon9;Name=Rr041124.t1;Parent=Rr041124.t1.mrna1;Target=Rr041124.t1 660 936 -
L3XPSC0002011	rubus_genome	exon	232734	233417	96	-	.	ID=Rr041124.t1.mrna1.exon10;Name=Rr041124.t1;Parent=Rr041124.t1.mrna1;Target=Rr041124.t1 1 659 -
L3XPSC0002011	rubus_genome	CDS	235554	235749	100	-	0	ID=Rr041124.t1.mrna1.cds1;Name=Rr041124.t1;Parent=Rr041124.t1.mrna1;Target=Rr041124.t1 1675 1870 .
L3XPSC0002011	rubus_genome	CDS	235236	235353	98	-	1	ID=Rr041124.t1.mrna1.cds2;Name=Rr041124.t1;Parent=Rr041124.t1.mrna1;Target=Rr041124.t1 1557 1674 .
L3XPSC0002011	rubus_genome	CDS	235016	235077	100	-	2	ID=Rr041124.t1.mrna1.cds3;Name=Rr041124.t1;Parent=Rr041124.t1.mrna1;Target=Rr041124.t1 1495 1556 .
L3XPSC0002011	rubus_genome	CDS	234882	234933	100	-	1	ID=Rr041124.t1.mrna1.cds4;Name=Rr041124.t1;Parent=Rr041124.t1.mrna1;Target=Rr041124.t1 1443 1494 .
L3XPSC0002011	rubus_genome	CDS	234667	234772	100	-	2	ID=Rr041124.t1.mrna1.cds5;Name=Rr041124.t1;Parent=Rr041124.t1.mrna1;Target=Rr041124.t1 1337 1442 .
L3XPSC0002011	rubus_genome	CDS	234414	234512	98	-	0	ID=Rr041124.t1.mrna1.cds6;Name=Rr041124.t1;Parent=Rr041124.t1.mrna1;Target=Rr041124.t1 1238 1336 .
L3XPSC0002011	rubus_genome	CDS	234204	234318	99	-	0	ID=Rr041124.t1.mrna1.cds7;Name=Rr041124.t1;Parent=Rr041124.t1.mrna1;Target=Rr041124.t1 1123 1237 .
L3XPSC0002011	rubus_genome	CDS	233873	234058	99	-	1	ID=Rr041124.t1.mrna1.cds8;Name=Rr041124.t1;Parent=Rr041124.t1.mrna1;Target=Rr041124.t1 937 1122 .
L3XPSC0002011	rubus_genome	CDS	233503	233779	100	-	1	ID=Rr041124.t1.mrna1.cds9;Name=Rr041124.t1;Parent=Rr041124.t1.mrna1;Target=Rr041124.t1 660 936 .
L3XPSC0002011	rubus_genome	CDS	233402	233417	100	-	2	ID=Rr041124.t1.mrna1.cds10;Name=Rr041124.t1;Parent=Rr041124.t1.mrna1;Target=Rr041124.t1 644 659 .
L2XPSC0002011	rubus_genome	gene	548744	552693	.	-	.	ID=Rr041125.t1.path1;Name=Rr041125.t1
L2XPSC0002011	rubus_genome	mRNA	548744	552693	.	-	.	ID=Rr041125.t1.mrna1;Name=Rr041125.t1;Parent=Rr041125.t1.path1;coverage=99.7;identity=99.7;matches=2336;mismatches=6;indels=1;unknowns=0
L2XPSC0002011	rubus_genome	exon	552319	552693	99	-	.	ID=Rr041125.t1.mrna1.exon1;Name=Rr041125.t1;Parent=Rr041125.t1.mrna1;Target=Rr041125.t1 1 375 +
L2XPSC0002011	rubus_genome	exon	552172	552210	100	-	.	ID=Rr041125.t1.mrna1.exon2;Name=Rr041125.t1;Parent=Rr041125.t1.mrna1;Target=Rr041125.t1 376 414 +
L2XPSC0002011	rubus_genome	exon	551639	552075	99	-	.	ID=Rr041125.t1.mrna1.exon3;Name=Rr041125.t1;Parent=Rr041125.t1.mrna1;Target=Rr041125.t1 415 850 +
L2XPSC0002011	rubus_genome	exon	551180	551468	100	-	.	ID=Rr041125.t1.mrna1.exon4;Name=Rr041125.t1;Parent=Rr041125.t1.mrna1;Target=Rr041125.t1 851 1139 +
L2XPSC0002011	rubus_genome	exon	550988	551097	100	-	.	ID=Rr041125.t1.mrna1.exon5;Name=Rr041125.t1;Parent=Rr041125.t1.mrna1;Target=Rr041125.t1 1140 1249 +
L2XPSC0002011	rubus_genome	exon	550836	550883	100	-	.	ID=Rr041125.t1.mrna1.exon6;Name=Rr041125.t1;Parent=Rr041125.t1.mrna1;Target=Rr041125.t1 1250 1297 +
L2XPSC0002011	rubus_genome	exon	550555	550749	99	-	.	ID=Rr041125.t1.mrna1.exon7;Name=Rr041125.t1;Parent=Rr041125.t1.mrna1;Target=Rr041125.t1 1298 1492 +
L2XPSC0002011	rubus_genome	exon	550228	550329	100	-	.	ID=Rr041125.t1.mrna1.exon8;Name=Rr041125.t1;Parent=Rr041125.t1.mrna1;Target=Rr041125.t1 1493 1594 +
L2XPSC0002011	rubus_genome	exon	549896	550029	100	-	.	ID=Rr041125.t1.mrna1.exon9;Name=Rr041125.t1;Parent=Rr041125.t1.mrna1;Target=Rr041125.t1 1595 1728 +
L2XPSC0002011	rubus_genome	exon	549574	549712	100	-	.	ID=Rr041125.t1.mrna1.exon10;Name=Rr041125.t1;Parent=Rr041125.t1.mrna1;Target=Rr041125.t1 1729 1867 +
L2XPSC0002011	rubus_genome	exon	548744	549218	99	-	.	ID=Rr041125.t1.mrna1.exon11;Name=Rr041125.t1;Parent=Rr041125.t1.mrna1;Target=Rr041125.t1 1868 2342 +
L2XPSC0002011	rubus_genome	CDS	551639	551676	100	-	0	ID=Rr041125.t1.mrna1.cds1;Name=Rr041125.t1;Parent=Rr041125.t1.mrna1;Target=Rr041125.t1 813 850 +
L2XPSC0002011	rubus_genome	CDS	551180	551468	100	-	2	ID=Rr041125.t1.mrna1.cds2;Name=Rr041125.t1;Parent=Rr041125.t1.mrna1;Target=Rr041125.t1 851 1139 +
L2XPSC0002011	rubus_genome	CDS	550988	551097	100	-	0	ID=Rr041125.t1.mrna1.cds3;Name=Rr041125.t1;Parent=Rr041125.t1.mrna1;Target=Rr041125.t1 1140 1249 +
L2XPSC0002011	rubus_genome	CDS	550836	550883	100	-	2	ID=Rr041125.t1.mrna1.cds4;Name=Rr041125.t1;Parent=Rr041125.t1.mrna1;Target=Rr041125.t1 1250 1297 +
L2XPSC0002011	rubus_genome	CDS	550555	550749	99	-	2	ID=Rr041125.t1.mrna1.cds5;Name=Rr041125.t1;Parent=Rr041125.t1.mrna1;Target=Rr041125.t1 1298 1492 +
L2XPSC0002011	rubus_genome	CDS	550228	550329	100	-	2	ID=Rr041125.t1.mrna1.cds6;Name=Rr041125.t1;Parent=Rr041125.t1.mrna1;Target=Rr041125.t1 1493 1594 +
L2XPSC0002011	rubus_genome	CDS	549896	550029	100	-	2	ID=Rr041125.t1.mrna1.cds7;Name=Rr041125.t1;Parent=Rr041125.t1.mrna1;Target=Rr041125.t1 1595 1728 +
L2XPSC0002011	rubus_genome	CDS	549574	549712	100	-	1	ID=Rr041125.t1.mrna1.cds8;Name=Rr041125.t1;Parent=Rr041125.t1.mrna1;Target=Rr041125.t1 1729 1867 +
L2XPSC0002011	rubus_genome	CDS	549062	549218	98	-	2	ID=Rr041125.t1.mrna1.cds9;Name=Rr041125.t1;Parent=Rr041125.t1.mrna1;Target=Rr041125.t1 1868 2024 +
L2XPSC0002011	rubus_genome	gene	22677	28569	.	+	.	ID=Rr041126.t1.path1;Name=Rr041126.t1
L2XPSC0002011	rubus_genome	mRNA	22677	28569	.	+	.	ID=Rr041126.t1.mrna1;Name=Rr041126.t1;Parent=Rr041126.t1.path1;coverage=100.0;identity=99.8;matches=2093;mismatches=4;indels=0;unknowns=0
L2XPSC0002011	rubus_genome	exon	22677	23102	100	+	.	ID=Rr041126.t1.mrna1.exon1;Name=Rr041126.t1;Parent=Rr041126.t1.mrna1;Target=Rr041126.t1 1 426 +
L2XPSC0002011	rubus_genome	exon	23203	23350	100	+	.	ID=Rr041126.t1.mrna1.exon2;Name=Rr041126.t1;Parent=Rr041126.t1.mrna1;Target=Rr041126.t1 427 574 +
L2XPSC0002011	rubus_genome	exon	23455	23574	100	+	.	ID=Rr041126.t1.mrna1.exon3;Name=Rr041126.t1;Parent=Rr041126.t1.mrna1;Target=Rr041126.t1 575 694 +
L2XPSC0002011	rubus_genome	exon	23710	23844	100	+	.	ID=Rr041126.t1.mrna1.exon4;Name=Rr041126.t1;Parent=Rr041126.t1.mrna1;Target=Rr041126.t1 695 829 +
L2XPSC0002011	rubus_genome	exon	23951	24012	100	+	.	ID=Rr041126.t1.mrna1.exon5;Name=Rr041126.t1;Parent=Rr041126.t1.mrna1;Target=Rr041126.t1 830 891 +
L2XPSC0002011	rubus_genome	exon	24224	24299	100	+	.	ID=Rr041126.t1.mrna1.exon6;Name=Rr041126.t1;Parent=Rr041126.t1.mrna1;Target=Rr041126.t1 892 967 +
L2XPSC0002011	rubus_genome	exon	24798	24899	99	+	.	ID=Rr041126.t1.mrna1.exon7;Name=Rr041126.t1;Parent=Rr041126.t1.mrna1;Target=Rr041126.t1 968 1069 +
L2XPSC0002011	rubus_genome	exon	25322	25438	100	+	.	ID=Rr041126.t1.mrna1.exon8;Name=Rr041126.t1;Parent=Rr041126.t1.mrna1;Target=Rr041126.t1 1070 1186 +
L2XPSC0002011	rubus_genome	exon	25540	25598	100	+	.	ID=Rr041126.t1.mrna1.exon9;Name=Rr041126.t1;Parent=Rr041126.t1.mrna1;Target=Rr041126.t1 1187 1245 +
L2XPSC0002011	rubus_genome	exon	26438	26612	99	+	.	ID=Rr041126.t1.mrna1.exon10;Name=Rr041126.t1;Parent=Rr041126.t1.mrna1;Target=Rr041126.t1 1246 1420 +
L2XPSC0002011	rubus_genome	exon	26800	26934	99	+	.	ID=Rr041126.t1.mrna1.exon11;Name=Rr041126.t1;Parent=Rr041126.t1.mrna1;Target=Rr041126.t1 1421 1555 +
L2XPSC0002011	rubus_genome	exon	27010	27108	100	+	.	ID=Rr041126.t1.mrna1.exon12;Name=Rr041126.t1;Parent=Rr041126.t1.mrna1;Target=Rr041126.t1 1556 1654 +
L2XPSC0002011	rubus_genome	exon	27751	27856	99	+	.	ID=Rr041126.t1.mrna1.exon13;Name=Rr041126.t1;Parent=Rr041126.t1.mrna1;Target=Rr041126.t1 1655 1760 +
L2XPSC0002011	rubus_genome	exon	28150	28262	100	+	.	ID=Rr041126.t1.mrna1.exon14;Name=Rr041126.t1;Parent=Rr041126.t1.mrna1;Target=Rr041126.t1 1761 1873 +
L2XPSC0002011	rubus_genome	exon	28346	28569	100	+	.	ID=Rr041126.t1.mrna1.exon15;Name=Rr041126.t1;Parent=Rr041126.t1.mrna1;Target=Rr041126.t1 1874 2097 +
L2XPSC0002011	rubus_genome	CDS	22960	23102	100	+	0	ID=Rr041126.t1.mrna1.cds1;Name=Rr041126.t1;Parent=Rr041126.t1.mrna1;Target=Rr041126.t1 284 426 +
L2XPSC0002011	rubus_genome	CDS	23203	23350	100	+	2	ID=Rr041126.t1.mrna1.cds2;Name=Rr041126.t1;Parent=Rr041126.t1.mrna1;Target=Rr041126.t1 427 574 +
L2XPSC0002011	rubus_genome	CDS	23455	23574	100	+	0	ID=Rr041126.t1.mrna1.cds3;Name=Rr041126.t1;Parent=Rr041126.t1.mrna1;Target=Rr041126.t1 575 694 +
L2XPSC0002011	rubus_genome	CDS	23710	23844	100	+	0	ID=Rr041126.t1.mrna1.cds4;Name=Rr041126.t1;Parent=Rr041126.t1.mrna1;Target=Rr041126.t1 695 829 +
L2XPSC0002011	rubus_genome	CDS	23951	24012	100	+	0	ID=Rr041126.t1.mrna1.cds5;Name=Rr041126.t1;Parent=Rr041126.t1.mrna1;Target=Rr041126.t1 830 891 +
L2XPSC0002011	rubus_genome	CDS	24224	24299	100	+	2	ID=Rr041126.t1.mrna1.cds6;Name=Rr041126.t1;Parent=Rr041126.t1.mrna1;Target=Rr041126.t1 892 967 +
L2XPSC0002011	rubus_genome	CDS	24798	24899	99	+	0	ID=Rr041126.t1.mrna1.cds7;Name=Rr041126.t1;Parent=Rr041126.t1.mrna1;Target=Rr041126.t1 968 1069 +
L2XPSC0002011	rubus_genome	CDS	25322	25438	100	+	0	ID=Rr041126.t1.mrna1.cds8;Name=Rr041126.t1;Parent=Rr041126.t1.mrna1;Target=Rr041126.t1 1070 1186 +
L2XPSC0002011	rubus_genome	CDS	25540	25598	100	+	0	ID=Rr041126.t1.mrna1.cds9;Name=Rr041126.t1;Parent=Rr041126.t1.mrna1;Target=Rr041126.t1 1187 1245 +
L2XPSC0002011	rubus_genome	CDS	26438	26612	99	+	2	ID=Rr041126.t1.mrna1.cds10;Name=Rr041126.t1;Parent=Rr041126.t1.mrna1;Target=Rr041126.t1 1246 1420 +
L2XPSC0002011	rubus_genome	CDS	26800	26934	99	+	0	ID=Rr041126.t1.mrna1.cds11;Name=Rr041126.t1;Parent=Rr041126.t1.mrna1;Target=Rr041126.t1 1421 1555 +
L2XPSC0002011	rubus_genome	CDS	27010	27108	100	+	0	ID=Rr041126.t1.mrna1.cds12;Name=Rr041126.t1;Parent=Rr041126.t1.mrna1;Target=Rr041126.t1 1556 1654 +
L2XPSC0002011	rubus_genome	CDS	27751	27856	99	+	0	ID=Rr041126.t1.mrna1.cds13;Name=Rr041126.t1;Parent=Rr041126.t1.mrna1;Target=Rr041126.t1 1655 1760 +
L2XPSC0002011	rubus_genome	CDS	28150	28262	100	+	1	ID=Rr041126.t1.mrna1.cds14;Name=Rr041126.t1;Parent=Rr041126.t1.mrna1;Target=Rr041126.t1 1761 1873 +
L2XPSC0002011	rubus_genome	CDS	28346	28423	100	+	0	ID=Rr041126.t1.mrna1.cds15;Name=Rr041126.t1;Parent=Rr041126.t1.mrna1;Target=Rr041126.t1 1874 1951 +
L3XPSC0002011	rubus_genome	gene	210327	223919	.	-	.	ID=Rr041127.t1.path1;Name=Rr041127.t1
L3XPSC0002011	rubus_genome	mRNA	210327	223919	.	-	.	ID=Rr041127.t1.mrna1;Name=Rr041127.t1;Parent=Rr041127.t1.path1;coverage=99.9;identity=99.6;matches=5341;mismatches=10;indels=9;unknowns=0
L3XPSC0002011	rubus_genome	exon	223834	223919	90	-	.	ID=Rr041127.t1.mrna1.exon1;Name=Rr041127.t1;Parent=Rr041127.t1.mrna1;Target=Rr041127.t1 5273 5367 -
L3XPSC0002011	rubus_genome	exon	223520	223683	99	-	.	ID=Rr041127.t1.mrna1.exon2;Name=Rr041127.t1;Parent=Rr041127.t1.mrna1;Target=Rr041127.t1 5109 5272 -
L3XPSC0002011	rubus_genome	exon	222897	223006	100	-	.	ID=Rr041127.t1.mrna1.exon3;Name=Rr041127.t1;Parent=Rr041127.t1.mrna1;Target=Rr041127.t1 4999 5108 -
L3XPSC0002011	rubus_genome	exon	221623	221788	100	-	.	ID=Rr041127.t1.mrna1.exon4;Name=Rr041127.t1;Parent=Rr041127.t1.mrna1;Target=Rr041127.t1 4833 4998 -
L3XPSC0002011	rubus_genome	exon	221402	221502	100	-	.	ID=Rr041127.t1.mrna1.exon5;Name=Rr041127.t1;Parent=Rr041127.t1.mrna1;Target=Rr041127.t1 4732 4832 -
L3XPSC0002011	rubus_genome	exon	221220	221292	100	-	.	ID=Rr041127.t1.mrna1.exon6;Name=Rr041127.t1;Parent=Rr041127.t1.mrna1;Target=Rr041127.t1 4659 4731 -
L3XPSC0002011	rubus_genome	exon	220996	221131	100	-	.	ID=Rr041127.t1.mrna1.exon7;Name=Rr041127.t1;Parent=Rr041127.t1.mrna1;Target=Rr041127.t1 4523 4658 -
L3XPSC0002011	rubus_genome	exon	220073	220233	100	-	.	ID=Rr041127.t1.mrna1.exon8;Name=Rr041127.t1;Parent=Rr041127.t1.mrna1;Target=Rr041127.t1 4362 4522 -
L3XPSC0002011	rubus_genome	exon	219546	219670	100	-	.	ID=Rr041127.t1.mrna1.exon9;Name=Rr041127.t1;Parent=Rr041127.t1.mrna1;Target=Rr041127.t1 4237 4361 -
L3XPSC0002011	rubus_genome	exon	219358	219457	100	-	.	ID=Rr041127.t1.mrna1.exon10;Name=Rr041127.t1;Parent=Rr041127.t1.mrna1;Target=Rr041127.t1 4137 4236 -
L3XPSC0002011	rubus_genome	exon	218092	218188	100	-	.	ID=Rr041127.t1.mrna1.exon11;Name=Rr041127.t1;Parent=Rr041127.t1.mrna1;Target=Rr041127.t1 4040 4136 -
L3XPSC0002011	rubus_genome	exon	217599	217650	100	-	.	ID=Rr041127.t1.mrna1.exon12;Name=Rr041127.t1;Parent=Rr041127.t1.mrna1;Target=Rr041127.t1 3988 4039 -
L3XPSC0002011	rubus_genome	exon	217215	217316	100	-	.	ID=Rr041127.t1.mrna1.exon13;Name=Rr041127.t1;Parent=Rr041127.t1.mrna1;Target=Rr041127.t1 3886 3987 -
L3XPSC0002011	rubus_genome	exon	216986	217132	100	-	.	ID=Rr041127.t1.mrna1.exon14;Name=Rr041127.t1;Parent=Rr041127.t1.mrna1;Target=Rr041127.t1 3739 3885 -
L3XPSC0002011	rubus_genome	exon	216688	216850	100	-	.	ID=Rr041127.t1.mrna1.exon15;Name=Rr041127.t1;Parent=Rr041127.t1.mrna1;Target=Rr041127.t1 3576 3738 -
L3XPSC0002011	rubus_genome	exon	216360	216590	100	-	.	ID=Rr041127.t1.mrna1.exon16;Name=Rr041127.t1;Parent=Rr041127.t1.mrna1;Target=Rr041127.t1 3345 3575 -
L3XPSC0002011	rubus_genome	exon	216114	216268	100	-	.	ID=Rr041127.t1.mrna1.exon17;Name=Rr041127.t1;Parent=Rr041127.t1.mrna1;Target=Rr041127.t1 3190 3344 -
L3XPSC0002011	rubus_genome	exon	215538	215666	98	-	.	ID=Rr041127.t1.mrna1.exon18;Name=Rr041127.t1;Parent=Rr041127.t1.mrna1;Target=Rr041127.t1 3061 3189 -
L3XPSC0002011	rubus_genome	exon	215306	215423	100	-	.	ID=Rr041127.t1.mrna1.exon19;Name=Rr041127.t1;Parent=Rr041127.t1.mrna1;Target=Rr041127.t1 2943 3060 -
L3XPSC0002011	rubus_genome	exon	215030	215225	100	-	.	ID=Rr041127.t1.mrna1.exon20;Name=Rr041127.t1;Parent=Rr041127.t1.mrna1;Target=Rr041127.t1 2747 2942 -
L3XPSC0002011	rubus_genome	exon	214720	214831	100	-	.	ID=Rr041127.t1.mrna1.exon21;Name=Rr041127.t1;Parent=Rr041127.t1.mrna1;Target=Rr041127.t1 2635 2746 -
L3XPSC0002011	rubus_genome	exon	214491	214645	100	-	.	ID=Rr041127.t1.mrna1.exon22;Name=Rr041127.t1;Parent=Rr041127.t1.mrna1;Target=Rr041127.t1 2480 2634 -
L3XPSC0002011	rubus_genome	exon	211726	213157	99	-	.	ID=Rr041127.t1.mrna1.exon23;Name=Rr041127.t1;Parent=Rr041127.t1.mrna1;Target=Rr041127.t1 1048 2479 -
L3XPSC0002011	rubus_genome	exon	211452	211646	100	-	.	ID=Rr041127.t1.mrna1.exon24;Name=Rr041127.t1;Parent=Rr041127.t1.mrna1;Target=Rr041127.t1 853 1047 -
L3XPSC0002011	rubus_genome	exon	210327	211171	99	-	.	ID=Rr041127.t1.mrna1.exon25;Name=Rr041127.t1;Parent=Rr041127.t1.mrna1;Target=Rr041127.t1 8 852 -
L3XPSC0002011	rubus_genome	CDS	223520	223652	99	-	0	ID=Rr041127.t1.mrna1.cds1;Name=Rr041127.t1;Parent=Rr041127.t1.mrna1;Target=Rr041127.t1 5109 5241 .
L3XPSC0002011	rubus_genome	CDS	222897	223006	100	-	1	ID=Rr041127.t1.mrna1.cds2;Name=Rr041127.t1;Parent=Rr041127.t1.mrna1;Target=Rr041127.t1 4999 5108 .
L3XPSC0002011	rubus_genome	CDS	221623	221788	100	-	0	ID=Rr041127.t1.mrna1.cds3;Name=Rr041127.t1;Parent=Rr041127.t1.mrna1;Target=Rr041127.t1 4833 4998 .
L3XPSC0002011	rubus_genome	CDS	221402	221502	100	-	1	ID=Rr041127.t1.mrna1.cds4;Name=Rr041127.t1;Parent=Rr041127.t1.mrna1;Target=Rr041127.t1 4732 4832 .
L3XPSC0002011	rubus_genome	CDS	221220	221292	100	-	0	ID=Rr041127.t1.mrna1.cds5;Name=Rr041127.t1;Parent=Rr041127.t1.mrna1;Target=Rr041127.t1 4659 4731 .
L3XPSC0002011	rubus_genome	CDS	220996	221131	100	-	1	ID=Rr041127.t1.mrna1.cds6;Name=Rr041127.t1;Parent=Rr041127.t1.mrna1;Target=Rr041127.t1 4523 4658 .
L3XPSC0002011	rubus_genome	CDS	220073	220233	100	-	2	ID=Rr041127.t1.mrna1.cds7;Name=Rr041127.t1;Parent=Rr041127.t1.mrna1;Target=Rr041127.t1 4362 4522 .
L3XPSC0002011	rubus_genome	CDS	219546	219670	100	-	1	ID=Rr041127.t1.mrna1.cds8;Name=Rr041127.t1;Parent=Rr041127.t1.mrna1;Target=Rr041127.t1 4237 4361 .
L3XPSC0002011	rubus_genome	CDS	219358	219457	100	-	0	ID=Rr041127.t1.mrna1.cds9;Name=Rr041127.t1;Parent=Rr041127.t1.mrna1;Target=Rr041127.t1 4137 4236 .
L3XPSC0002011	rubus_genome	CDS	218092	218188	100	-	1	ID=Rr041127.t1.mrna1.cds10;Name=Rr041127.t1;Parent=Rr041127.t1.mrna1;Target=Rr041127.t1 4040 4136 .
L3XPSC0002011	rubus_genome	CDS	217599	217650	100	-	2	ID=Rr041127.t1.mrna1.cds11;Name=Rr041127.t1;Parent=Rr041127.t1.mrna1;Target=Rr041127.t1 3988 4039 .
L3XPSC0002011	rubus_genome	CDS	217215	217316	100	-	0	ID=Rr041127.t1.mrna1.cds12;Name=Rr041127.t1;Parent=Rr041127.t1.mrna1;Target=Rr041127.t1 3886 3987 .
L3XPSC0002011	rubus_genome	CDS	216986	217132	100	-	0	ID=Rr041127.t1.mrna1.cds13;Name=Rr041127.t1;Parent=Rr041127.t1.mrna1;Target=Rr041127.t1 3739 3885 .
L3XPSC0002011	rubus_genome	CDS	216688	216850	100	-	0	ID=Rr041127.t1.mrna1.cds14;Name=Rr041127.t1;Parent=Rr041127.t1.mrna1;Target=Rr041127.t1 3576 3738 .
L3XPSC0002011	rubus_genome	CDS	216360	216590	100	-	1	ID=Rr041127.t1.mrna1.cds15;Name=Rr041127.t1;Parent=Rr041127.t1.mrna1;Target=Rr041127.t1 3345 3575 .
L3XPSC0002011	rubus_genome	CDS	216114	216268	100	-	1	ID=Rr041127.t1.mrna1.cds16;Name=Rr041127.t1;Parent=Rr041127.t1.mrna1;Target=Rr041127.t1 3190 3344 .
L3XPSC0002011	rubus_genome	CDS	215538	215666	98	-	0	ID=Rr041127.t1.mrna1.cds17;Name=Rr041127.t1;Parent=Rr041127.t1.mrna1;Target=Rr041127.t1 3061 3189 .
L3XPSC0002011	rubus_genome	CDS	215306	215423	100	-	0	ID=Rr041127.t1.mrna1.cds18;Name=Rr041127.t1;Parent=Rr041127.t1.mrna1;Target=Rr041127.t1 2943 3060 .
L3XPSC0002011	rubus_genome	CDS	215030	215225	100	-	1	ID=Rr041127.t1.mrna1.cds19;Name=Rr041127.t1;Parent=Rr041127.t1.mrna1;Target=Rr041127.t1 2747 2942 .
L3XPSC0002011	rubus_genome	CDS	214720	214831	100	-	2	ID=Rr041127.t1.mrna1.cds20;Name=Rr041127.t1;Parent=Rr041127.t1.mrna1;Target=Rr041127.t1 2635 2746 .
L3XPSC0002011	rubus_genome	CDS	214491	214645	100	-	0	ID=Rr041127.t1.mrna1.cds21;Name=Rr041127.t1;Parent=Rr041127.t1.mrna1;Target=Rr041127.t1 2480 2634 .
L3XPSC0002011	rubus_genome	CDS	211726	213157	99	-	2	ID=Rr041127.t1.mrna1.cds22;Name=Rr041127.t1;Parent=Rr041127.t1.mrna1;Target=Rr041127.t1 1048 2479 .
L3XPSC0002011	rubus_genome	CDS	211452	211646	100	-	0	ID=Rr041127.t1.mrna1.cds23;Name=Rr041127.t1;Parent=Rr041127.t1.mrna1;Target=Rr041127.t1 853 1047 .
L3XPSC0002011	rubus_genome	CDS	210695	211171	99	-	0	ID=Rr041127.t1.mrna1.cds24;Name=Rr041127.t1;Parent=Rr041127.t1.mrna1;Target=Rr041127.t1 376 852 .
L1XPSC0002011	rubus_genome	gene	307186	320691	.	+	.	ID=Rr041128.t1.path1;Name=Rr041128.t1
L1XPSC0002011	rubus_genome	mRNA	307186	320691	.	+	.	ID=Rr041128.t1.mrna1;Name=Rr041128.t1;Parent=Rr041128.t1.path1;coverage=86.6;identity=98.0;matches=1810;mismatches=36;indels=1;unknowns=0
L1XPSC0002011	rubus_genome	exon	307186	307467	100	+	.	ID=Rr041128.t1.mrna1.exon1;Name=Rr041128.t1;Parent=Rr041128.t1.mrna1;Target=Rr041128.t1 1585 1866 -
L1XPSC0002011	rubus_genome	exon	317211	317430	94	+	.	ID=Rr041128.t1.mrna1.exon2;Name=Rr041128.t1;Parent=Rr041128.t1.mrna1;Target=Rr041128.t1 1365 1584 -
L1XPSC0002011	rubus_genome	exon	317517	317619	90	+	.	ID=Rr041128.t1.mrna1.exon3;Name=Rr041128.t1;Parent=Rr041128.t1.mrna1;Target=Rr041128.t1 1262 1364 -
L1XPSC0002011	rubus_genome	exon	317677	318220	97	+	.	ID=Rr041128.t1.mrna1.exon4;Name=Rr041128.t1;Parent=Rr041128.t1.mrna1;Target=Rr041128.t1 699 1243 -
L1XPSC0002011	rubus_genome	exon	319093	319218	100	+	.	ID=Rr041128.t1.mrna1.exon5;Name=Rr041128.t1;Parent=Rr041128.t1.mrna1;Target=Rr041128.t1 573 698 -
L1XPSC0002011	rubus_genome	exon	319895	320068	100	+	.	ID=Rr041128.t1.mrna1.exon6;Name=Rr041128.t1;Parent=Rr041128.t1.mrna1;Target=Rr041128.t1 399 572 -
L1XPSC0002011	rubus_genome	exon	320166	320260	100	+	.	ID=Rr041128.t1.mrna1.exon7;Name=Rr041128.t1;Parent=Rr041128.t1.mrna1;Target=Rr041128.t1 304 398 -
L1XPSC0002011	rubus_genome	exon	320390	320691	100	+	.	ID=Rr041128.t1.mrna1.exon8;Name=Rr041128.t1;Parent=Rr041128.t1.mrna1;Target=Rr041128.t1 2 303 -
L1XPSC0002011	rubus_genome	CDS	307186	307467	100	+	2	ID=Rr041128.t1.mrna1.cds1;Name=Rr041128.t1;Parent=Rr041128.t1.mrna1;Target=Rr041128.t1 1585 1866 .
L1XPSC0002011	rubus_genome	CDS	317211	317430	94	+	2	ID=Rr041128.t1.mrna1.cds2;Name=Rr041128.t1;Parent=Rr041128.t1.mrna1;Target=Rr041128.t1 1365 1584 .
L1XPSC0002011	rubus_genome	CDS	317517	317619	90	+	0	ID=Rr041128.t1.mrna1.cds3;Name=Rr041128.t1;Parent=Rr041128.t1.mrna1;Target=Rr041128.t1 1262 1364 .
L1XPSC0002011	rubus_genome	CDS	317677	318220	97	+	1	ID=Rr041128.t1.mrna1.cds4;Name=Rr041128.t1;Parent=Rr041128.t1.mrna1;Target=Rr041128.t1 699 1243 .
L1XPSC0002011	rubus_genome	CDS	319093	319218	100	+	0	ID=Rr041128.t1.mrna1.cds5;Name=Rr041128.t1;Parent=Rr041128.t1.mrna1;Target=Rr041128.t1 573 698 .
L1XPSC0002011	rubus_genome	CDS	319895	319945	100	+	0	ID=Rr041128.t1.mrna1.cds6;Name=Rr041128.t1;Parent=Rr041128.t1.mrna1;Target=Rr041128.t1 522 572 .
L1XPSC0002011	rubus_genome	gene	338711	338997	.	-	.	ID=Rr041128.t1.path2;Name=Rr041128.t1
L1XPSC0002011	rubus_genome	mRNA	338711	338997	.	-	.	ID=Rr041128.t1.mrna2;Name=Rr041128.t1;Parent=Rr041128.t1.path2;coverage=13.3;identity=100.0;matches=287;mismatches=0;indels=0;unknowns=0
L1XPSC0002011	rubus_genome	exon	338711	338997	100	-	.	ID=Rr041128.t1.mrna2.exon1;Name=Rr041128.t1;Parent=Rr041128.t1.mrna2;Target=Rr041128.t1 2153 1867 .
L1XPSC0002011	rubus_genome	CDS	338711	338997	100	-	1	ID=Rr041128.t1.mrna2.cds1;Name=Rr041128.t1;Parent=Rr041128.t1.mrna2;Target=Rr041128.t1 2153 1867 .
L1XPSC0002011	rubus_genome	gene	305550	305883	.	-	.	ID=Rr041129.t1.path1;Name=Rr041129.t1
L1XPSC0002011	rubus_genome	mRNA	305550	305883	.	-	.	ID=Rr041129.t1.mrna1;Name=Rr041129.t1;Parent=Rr041129.t1.path1;coverage=99.4;identity=100.0;matches=334;mismatches=0;indels=0;unknowns=0
L1XPSC0002011	rubus_genome	exon	305550	305883	100	-	.	ID=Rr041129.t1.mrna1.exon1;Name=Rr041129.t1;Parent=Rr041129.t1.mrna1;Target=Rr041129.t1 334 1 .
L1XPSC0002011	rubus_genome	CDS	305552	305713	100	-	0	ID=Rr041129.t1.mrna1.cds1;Name=Rr041129.t1;Parent=Rr041129.t1.mrna1;Target=Rr041129.t1 332 171 .
L1XPSC0002011	rubus_genome	gene	356417	362055	.	-	.	ID=Rr041130.t1.path1;Name=Rr041130.t1
L1XPSC0002011	rubus_genome	mRNA	356417	362055	.	-	.	ID=Rr041130.t1.mrna1;Name=Rr041130.t1;Parent=Rr041130.t1.path1;coverage=100.0;identity=98.1;matches=2161;mismatches=26;indels=15;unknowns=0
L1XPSC0002011	rubus_genome	exon	361806	362055	99	-	.	ID=Rr041130.t1.mrna1.exon1;Name=Rr041130.t1;Parent=Rr041130.t1.mrna1;Target=Rr041130.t1 1953 2202 -
L1XPSC0002011	rubus_genome	exon	361172	361417	96	-	.	ID=Rr041130.t1.mrna1.exon2;Name=Rr041130.t1;Parent=Rr041130.t1.mrna1;Target=Rr041130.t1 1698 1952 -
L1XPSC0002011	rubus_genome	exon	360437	360538	100	-	.	ID=Rr041130.t1.mrna1.exon3;Name=Rr041130.t1;Parent=Rr041130.t1.mrna1;Target=Rr041130.t1 1596 1697 -
L1XPSC0002011	rubus_genome	exon	360290	360346	100	-	.	ID=Rr041130.t1.mrna1.exon4;Name=Rr041130.t1;Parent=Rr041130.t1.mrna1;Target=Rr041130.t1 1539 1595 -
L1XPSC0002011	rubus_genome	exon	360010	360075	98	-	.	ID=Rr041130.t1.mrna1.exon5;Name=Rr041130.t1;Parent=Rr041130.t1.mrna1;Target=Rr041130.t1 1473 1538 -
L1XPSC0002011	rubus_genome	exon	359158	359334	100	-	.	ID=Rr041130.t1.mrna1.exon6;Name=Rr041130.t1;Parent=Rr041130.t1.mrna1;Target=Rr041130.t1 1296 1472 -
L1XPSC0002011	rubus_genome	exon	358930	359016	100	-	.	ID=Rr041130.t1.mrna1.exon7;Name=Rr041130.t1;Parent=Rr041130.t1.mrna1;Target=Rr041130.t1 1209 1295 -
L1XPSC0002011	rubus_genome	exon	358771	358832	100	-	.	ID=Rr041130.t1.mrna1.exon8;Name=Rr041130.t1;Parent=Rr041130.t1.mrna1;Target=Rr041130.t1 1147 1208 -
L1XPSC0002011	rubus_genome	exon	358459	358535	100	-	.	ID=Rr041130.t1.mrna1.exon9;Name=Rr041130.t1;Parent=Rr041130.t1.mrna1;Target=Rr041130.t1 1070 1146 -
L1XPSC0002011	rubus_genome	exon	357865	357911	97	-	.	ID=Rr041130.t1.mrna1.exon10;Name=Rr041130.t1;Parent=Rr041130.t1.mrna1;Target=Rr041130.t1 1023 1069 -
L1XPSC0002011	rubus_genome	exon	357625	357755	100	-	.	ID=Rr041130.t1.mrna1.exon11;Name=Rr041130.t1;Parent=Rr041130.t1.mrna1;Target=Rr041130.t1 892 1022 -
L1XPSC0002011	rubus_genome	exon	357341	357410	98	-	.	ID=Rr041130.t1.mrna1.exon12;Name=Rr041130.t1;Parent=Rr041130.t1.mrna1;Target=Rr041130.t1 822 891 -
L1XPSC0002011	rubus_genome	exon	356417	357231	96	-	.	ID=Rr041130.t1.mrna1.exon13;Name=Rr041130.t1;Parent=Rr041130.t1.mrna1;Target=Rr041130.t1 1 821 -
L1XPSC0002011	rubus_genome	CDS	361172	361372	95	-	0	ID=Rr041130.t1.mrna1.cds1;Name=Rr041130.t1;Parent=Rr041130.t1.mrna1;Target=Rr041130.t1 1698 1907 .
L1XPSC0002011	rubus_genome	CDS	360437	360538	100	-	0	ID=Rr041130.t1.mrna1.cds2;Name=Rr041130.t1;Parent=Rr041130.t1.mrna1;Target=Rr041130.t1 1596 1697 .
L1XPSC0002011	rubus_genome	CDS	360290	360346	100	-	0	ID=Rr041130.t1.mrna1.cds3;Name=Rr041130.t1;Parent=Rr041130.t1.mrna1;Target=Rr041130.t1 1539 1595 .
L1XPSC0002011	rubus_genome	CDS	360010	360075	98	-	0	ID=Rr041130.t1.mrna1.cds4;Name=Rr041130.t1;Parent=Rr041130.t1.mrna1;Target=Rr041130.t1 1473 1538 .
L1XPSC0002011	rubus_genome	CDS	359158	359334	100	-	0	ID=Rr041130.t1.mrna1.cds5;Name=Rr041130.t1;Parent=Rr041130.t1.mrna1;Target=Rr041130.t1 1296 1472 .
L1XPSC0002011	rubus_genome	CDS	358930	359016	100	-	0	ID=Rr041130.t1.mrna1.cds6;Name=Rr041130.t1;Parent=Rr041130.t1.mrna1;Target=Rr041130.t1 1209 1295 .
L1XPSC0002011	rubus_genome	CDS	358771	358832	100	-	0	ID=Rr041130.t1.mrna1.cds7;Name=Rr041130.t1;Parent=Rr041130.t1.mrna1;Target=Rr041130.t1 1147 1208 .
L1XPSC0002011	rubus_genome	CDS	358459	358535	100	-	2	ID=Rr041130.t1.mrna1.cds8;Name=Rr041130.t1;Parent=Rr041130.t1.mrna1;Target=Rr041130.t1 1070 1146 .
L1XPSC0002011	rubus_genome	CDS	357865	357911	97	-	1	ID=Rr041130.t1.mrna1.cds9;Name=Rr041130.t1;Parent=Rr041130.t1.mrna1;Target=Rr041130.t1 1023 1069 .
L1XPSC0002011	rubus_genome	CDS	357625	357755	100	-	0	ID=Rr041130.t1.mrna1.cds10;Name=Rr041130.t1;Parent=Rr041130.t1.mrna1;Target=Rr041130.t1 892 1022 .
L1XPSC0002011	rubus_genome	CDS	357341	357410	98	-	2	ID=Rr041130.t1.mrna1.cds11;Name=Rr041130.t1;Parent=Rr041130.t1.mrna1;Target=Rr041130.t1 822 891 .
L1XPSC0002011	rubus_genome	CDS	356734	357231	97	-	0	ID=Rr041130.t1.mrna1.cds12;Name=Rr041130.t1;Parent=Rr041130.t1.mrna1;Target=Rr041130.t1 324 821 .
L3XPSC0002011	rubus_genome	gene	5141	14550	.	+	.	ID=Rr041131.t1.path1;Name=Rr041131.t1
L3XPSC0002011	rubus_genome	mRNA	5141	14550	.	+	.	ID=Rr041131.t1.mrna1;Name=Rr041131.t1;Parent=Rr041131.t1.path1;coverage=100.0;identity=98.2;matches=1323;mismatches=15;indels=9;unknowns=0
L3XPSC0002011	rubus_genome	exon	5141	5760	98	+	.	ID=Rr041131.t1.mrna1.exon1;Name=Rr041131.t1;Parent=Rr041131.t1.mrna1;Target=Rr041131.t1 1 625 +
L3XPSC0002011	rubus_genome	exon	6102	6554	97	+	.	ID=Rr041131.t1.mrna1.exon2;Name=Rr041131.t1;Parent=Rr041131.t1.mrna1;Target=Rr041131.t1 626 1076 +
L3XPSC0002011	rubus_genome	exon	14283	14550	99	+	.	ID=Rr041131.t1.mrna1.exon3;Name=Rr041131.t1;Parent=Rr041131.t1.mrna1;Target=Rr041131.t1 1077 1344 +
L3XPSC0002011	rubus_genome	CDS	5401	5760	99	+	0	ID=Rr041131.t1.mrna1.cds1;Name=Rr041131.t1;Parent=Rr041131.t1.mrna1;Target=Rr041131.t1 266 625 +
L3XPSC0002011	rubus_genome	CDS	6102	6554	97	+	0	ID=Rr041131.t1.mrna1.cds2;Name=Rr041131.t1;Parent=Rr041131.t1.mrna1;Target=Rr041131.t1 626 1076 +
L3XPSC0002011	rubus_genome	CDS	14283	14440	100	+	1	ID=Rr041131.t1.mrna1.cds3;Name=Rr041131.t1;Parent=Rr041131.t1.mrna1;Target=Rr041131.t1 1077 1234 +
L3XPSC0002011	rubus_genome	gene	503617	509073	.	+	.	ID=Rr041132.t1.path1;Name=Rr041132.t1
L3XPSC0002011	rubus_genome	mRNA	503617	509073	.	+	.	ID=Rr041132.t1.mrna1;Name=Rr041132.t1;Parent=Rr041132.t1.path1;coverage=99.8;identity=97.0;matches=3648;mismatches=30;indels=81;unknowns=0
L3XPSC0002011	rubus_genome	exon	503617	506438	99	+	.	ID=Rr041132.t1.mrna1.exon1;Name=Rr041132.t1;Parent=Rr041132.t1.mrna1;Target=Rr041132.t1 891 3702 -
L3XPSC0002011	rubus_genome	exon	506545	507301	91	+	.	ID=Rr041132.t1.mrna1.exon2;Name=Rr041132.t1;Parent=Rr041132.t1.mrna1;Target=Rr041132.t1 184 890 -
L3XPSC0002011	rubus_genome	exon	507306	507311	100	+	.	ID=Rr041132.t1.mrna1.exon3;Name=Rr041132.t1;Parent=Rr041132.t1.mrna1;Target=Rr041132.t1 175 180 -
L3XPSC0002011	rubus_genome	exon	507935	507942	100	+	.	ID=Rr041132.t1.mrna1.exon4;Name=Rr041132.t1;Parent=Rr041132.t1.mrna1;Target=Rr041132.t1 156 163 -
L3XPSC0002011	rubus_genome	exon	508020	508033	50	+	.	ID=Rr041132.t1.mrna1.exon5;Name=Rr041132.t1;Parent=Rr041132.t1.mrna1;Target=Rr041132.t1 149 155 -
L3XPSC0002011	rubus_genome	exon	508647	508651	100	+	.	ID=Rr041132.t1.mrna1.exon6;Name=Rr041132.t1;Parent=Rr041132.t1.mrna1;Target=Rr041132.t1 144 148 -
L3XPSC0002011	rubus_genome	exon	508863	508865	100	+	.	ID=Rr041132.t1.mrna1.exon7;Name=Rr041132.t1;Parent=Rr041132.t1.mrna1;Target=Rr041132.t1 141 143 -
L3XPSC0002011	rubus_genome	exon	508933	509073	88	+	.	ID=Rr041132.t1.mrna1.exon8;Name=Rr041132.t1;Parent=Rr041132.t1.mrna1;Target=Rr041132.t1 8 140 -
L3XPSC0002011	rubus_genome	CDS	504262	505866	99	+	0	ID=Rr041132.t1.mrna1.cds1;Name=Rr041132.t1;Parent=Rr041132.t1.mrna1;Target=Rr041132.t1 1452 3056 .
L3XPSC0002011	rubus_genome	gene	535829	542663	.	+	.	ID=Rr041133.t1.path1;Name=Rr041133.t1
L3XPSC0002011	rubus_genome	mRNA	535829	542663	.	+	.	ID=Rr041133.t1.mrna1;Name=Rr041133.t1;Parent=Rr041133.t1.path1;coverage=99.5;identity=95.5;matches=2096;mismatches=99;indels=0;unknowns=0
L3XPSC0002011	rubus_genome	exon	535829	535985	100	+	.	ID=Rr041133.t1.mrna1.exon1;Name=Rr041133.t1;Parent=Rr041133.t1.mrna1;Target=Rr041133.t1 1 157 +
L3XPSC0002011	rubus_genome	exon	536077	536600	98	+	.	ID=Rr041133.t1.mrna1.exon2;Name=Rr041133.t1;Parent=Rr041133.t1.mrna1;Target=Rr041133.t1 158 681 +
L3XPSC0002011	rubus_genome	exon	536691	538089	93	+	.	ID=Rr041133.t1.mrna1.exon3;Name=Rr041133.t1;Parent=Rr041133.t1.mrna1;Target=Rr041133.t1 682 2080 +
L3XPSC0002011	rubus_genome	exon	542549	542663	93	+	.	ID=Rr041133.t1.mrna1.exon4;Name=Rr041133.t1;Parent=Rr041133.t1.mrna1;Target=Rr041133.t1 2081 2195 +
L3XPSC0002011	rubus_genome	CDS	535962	535985	100	+	0	ID=Rr041133.t1.mrna1.cds1;Name=Rr041133.t1;Parent=Rr041133.t1.mrna1;Target=Rr041133.t1 134 157 +
L3XPSC0002011	rubus_genome	CDS	536077	536600	98	+	0	ID=Rr041133.t1.mrna1.cds2;Name=Rr041133.t1;Parent=Rr041133.t1.mrna1;Target=Rr041133.t1 158 681 +
L3XPSC0002011	rubus_genome	CDS	536691	538089	93	+	2	ID=Rr041133.t1.mrna1.cds3;Name=Rr041133.t1;Parent=Rr041133.t1.mrna1;Target=Rr041133.t1 682 2080 +
L3XPSC0002011	rubus_genome	CDS	542549	542662	92	+	0	ID=Rr041133.t1.mrna1.cds4;Name=Rr041133.t1;Parent=Rr041133.t1.mrna1;Target=Rr041133.t1 2081 2194 +
L2XPSC0002011	rubus_genome	gene	268797	279966	.	+	.	ID=Rr041134.t1.path1;Name=Rr041134.t1
L2XPSC0002011	rubus_genome	mRNA	268797	279966	.	+	.	ID=Rr041134.t1.mrna1;Name=Rr041134.t1;Parent=Rr041134.t1.path1;coverage=98.1;identity=100.0;matches=1963;mismatches=0;indels=0;unknowns=0
L2XPSC0002011	rubus_genome	exon	268797	269229	100	+	.	ID=Rr041134.t1.mrna1.exon1;Name=Rr041134.t1;Parent=Rr041134.t1.mrna1;Target=Rr041134.t1 1 433 +
L2XPSC0002011	rubus_genome	exon	269530	269597	100	+	.	ID=Rr041134.t1.mrna1.exon2;Name=Rr041134.t1;Parent=Rr041134.t1.mrna1;Target=Rr041134.t1 434 501 +
L2XPSC0002011	rubus_genome	exon	269996	270079	100	+	.	ID=Rr041134.t1.mrna1.exon3;Name=Rr041134.t1;Parent=Rr041134.t1.mrna1;Target=Rr041134.t1 502 585 +
L2XPSC0002011	rubus_genome	exon	270222	270515	100	+	.	ID=Rr041134.t1.mrna1.exon4;Name=Rr041134.t1;Parent=Rr041134.t1.mrna1;Target=Rr041134.t1 586 879 +
L2XPSC0002011	rubus_genome	exon	271718	271857	100	+	.	ID=Rr041134.t1.mrna1.exon5;Name=Rr041134.t1;Parent=Rr041134.t1.mrna1;Target=Rr041134.t1 880 1019 +
L2XPSC0002011	rubus_genome	exon	272676	272763	100	+	.	ID=Rr041134.t1.mrna1.exon6;Name=Rr041134.t1;Parent=Rr041134.t1.mrna1;Target=Rr041134.t1 1020 1107 +
L2XPSC0002011	rubus_genome	exon	273069	273251	100	+	.	ID=Rr041134.t1.mrna1.exon7;Name=Rr041134.t1;Parent=Rr041134.t1.mrna1;Target=Rr041134.t1 1108 1290 +
L2XPSC0002011	rubus_genome	exon	276034	276195	100	+	.	ID=Rr041134.t1.mrna1.exon8;Name=Rr041134.t1;Parent=Rr041134.t1.mrna1;Target=Rr041134.t1 1291 1452 +
L2XPSC0002011	rubus_genome	exon	277299	277492	100	+	.	ID=Rr041134.t1.mrna1.exon9;Name=Rr041134.t1;Parent=Rr041134.t1.mrna1;Target=Rr041134.t1 1453 1646 +
L2XPSC0002011	rubus_genome	exon	279291	279441	100	+	.	ID=Rr041134.t1.mrna1.exon10;Name=Rr041134.t1;Parent=Rr041134.t1.mrna1;Target=Rr041134.t1 1647 1797 +
L2XPSC0002011	rubus_genome	exon	279801	279966	100	+	.	ID=Rr041134.t1.mrna1.exon11;Name=Rr041134.t1;Parent=Rr041134.t1.mrna1;Target=Rr041134.t1 1798 1963 +
L2XPSC0002011	rubus_genome	CDS	268872	269229	100	+	0	ID=Rr041134.t1.mrna1.cds1;Name=Rr041134.t1;Parent=Rr041134.t1.mrna1;Target=Rr041134.t1 76 433 +
L2XPSC0002011	rubus_genome	CDS	269530	269597	100	+	1	ID=Rr041134.t1.mrna1.cds2;Name=Rr041134.t1;Parent=Rr041134.t1.mrna1;Target=Rr041134.t1 434 501 +
L2XPSC0002011	rubus_genome	CDS	269996	270079	100	+	0	ID=Rr041134.t1.mrna1.cds3;Name=Rr041134.t1;Parent=Rr041134.t1.mrna1;Target=Rr041134.t1 502 585 +
L2XPSC0002011	rubus_genome	CDS	270222	270515	100	+	0	ID=Rr041134.t1.mrna1.cds4;Name=Rr041134.t1;Parent=Rr041134.t1.mrna1;Target=Rr041134.t1 586 879 +
L2XPSC0002011	rubus_genome	CDS	271718	271857	100	+	0	ID=Rr041134.t1.mrna1.cds5;Name=Rr041134.t1;Parent=Rr041134.t1.mrna1;Target=Rr041134.t1 880 1019 +
L2XPSC0002011	rubus_genome	CDS	272676	272763	100	+	2	ID=Rr041134.t1.mrna1.cds6;Name=Rr041134.t1;Parent=Rr041134.t1.mrna1;Target=Rr041134.t1 1020 1107 +
L2XPSC0002011	rubus_genome	CDS	273069	273251	100	+	0	ID=Rr041134.t1.mrna1.cds7;Name=Rr041134.t1;Parent=Rr041134.t1.mrna1;Target=Rr041134.t1 1108 1290 +
L2XPSC0002011	rubus_genome	CDS	276034	276195	100	+	0	ID=Rr041134.t1.mrna1.cds8;Name=Rr041134.t1;Parent=Rr041134.t1.mrna1;Target=Rr041134.t1 1291 1452 +
L2XPSC0002011	rubus_genome	CDS	277299	277492	100	+	0	ID=Rr041134.t1.mrna1.cds9;Name=Rr041134.t1;Parent=Rr041134.t1.mrna1;Target=Rr041134.t1 1453 1646 +
L2XPSC0002011	rubus_genome	CDS	279291	279441	100	+	2	ID=Rr041134.t1.mrna1.cds10;Name=Rr041134.t1;Parent=Rr041134.t1.mrna1;Target=Rr041134.t1 1647 1797 +
L2XPSC0002011	rubus_genome	CDS	279801	279966	100	+	0	ID=Rr041134.t1.mrna1.cds11;Name=Rr041134.t1;Parent=Rr041134.t1.mrna1;Target=Rr041134.t1 1798 1963 +
SC0000149	rubus_genome	gene	98275	98312	.	+	.	ID=Rr041134.t1.path2;Name=Rr041134.t1
SC0000149	rubus_genome	mRNA	98275	98312	.	+	.	ID=Rr041134.t1.mrna2;Name=Rr041134.t1;Parent=Rr041134.t1.path2;coverage=1.9;identity=100.0;matches=38;mismatches=0;indels=0;unknowns=0
SC0000149	rubus_genome	exon	98275	98312	100	+	.	ID=Rr041134.t1.mrna2.exon1;Name=Rr041134.t1;Parent=Rr041134.t1.mrna2;Target=Rr041134.t1 2001 1964 .
L2XPSC0002011	rubus_genome	gene	475057	475615	.	+	.	ID=Rr041135.t1.path1;Name=Rr041135.t1
L2XPSC0002011	rubus_genome	mRNA	475057	475615	.	+	.	ID=Rr041135.t1.mrna1;Name=Rr041135.t1;Parent=Rr041135.t1.path1;coverage=98.3;identity=100.0;matches=460;mismatches=0;indels=0;unknowns=0
L2XPSC0002011	rubus_genome	exon	475057	475156	100	+	.	ID=Rr041135.t1.mrna1.exon1;Name=Rr041135.t1;Parent=Rr041135.t1.mrna1;Target=Rr041135.t1 361 460 -
L2XPSC0002011	rubus_genome	exon	475256	475615	100	+	.	ID=Rr041135.t1.mrna1.exon2;Name=Rr041135.t1;Parent=Rr041135.t1.mrna1;Target=Rr041135.t1 1 360 -
L2XPSC0002011	rubus_genome	CDS	475057	475156	100	+	0	ID=Rr041135.t1.mrna1.cds1;Name=Rr041135.t1;Parent=Rr041135.t1.mrna1;Target=Rr041135.t1 361 460 .
L2XPSC0002011	rubus_genome	CDS	475256	475503	100	+	1	ID=Rr041135.t1.mrna1.cds2;Name=Rr041135.t1;Parent=Rr041135.t1.mrna1;Target=Rr041135.t1 113 360 .
XPSC0002066	rubus_genome	gene	216225	217211	.	+	.	ID=Rr041145.t1.path1;Name=Rr041145.t1
XPSC0002066	rubus_genome	mRNA	216225	217211	.	+	.	ID=Rr041145.t1.mrna1;Name=Rr041145.t1;Parent=Rr041145.t1.path1;coverage=100.0;identity=99.7;matches=644;mismatches=2;indels=0;unknowns=0
XPSC0002066	rubus_genome	exon	216225	216391	100	+	.	ID=Rr041145.t1.mrna1.exon1;Name=Rr041145.t1;Parent=Rr041145.t1.mrna1;Target=Rr041145.t1 1 167 +
XPSC0002066	rubus_genome	exon	216733	217211	99	+	.	ID=Rr041145.t1.mrna1.exon2;Name=Rr041145.t1;Parent=Rr041145.t1.mrna1;Target=Rr041145.t1 168 646 +
XPSC0002066	rubus_genome	CDS	216226	216391	100	+	0	ID=Rr041145.t1.mrna1.cds1;Name=Rr041145.t1;Parent=Rr041145.t1.mrna1;Target=Rr041145.t1 2 167 +
XPSC0002066	rubus_genome	CDS	216733	216926	99	+	1	ID=Rr041145.t1.mrna1.cds2;Name=Rr041145.t1;Parent=Rr041145.t1.mrna1;Target=Rr041145.t1 168 361 +
XPSC0002066	rubus_genome	gene	210782	213147	.	+	.	ID=Rr041146.t1.path1;Name=Rr041146.t1
XPSC0002066	rubus_genome	mRNA	210782	213147	.	+	.	ID=Rr041146.t1.mrna1;Name=Rr041146.t1;Parent=Rr041146.t1.path1;coverage=100.0;identity=100.0;matches=2366;mismatches=0;indels=0;unknowns=0
XPSC0002066	rubus_genome	exon	210782	213147	100	+	.	ID=Rr041146.t1.mrna1.exon1;Name=Rr041146.t1;Parent=Rr041146.t1.mrna1;Target=Rr041146.t1 2366 1 .
XPSC0002066	rubus_genome	CDS	212633	212863	100	+	0	ID=Rr041146.t1.mrna1.cds1;Name=Rr041146.t1;Parent=Rr041146.t1.mrna1;Target=Rr041146.t1 2082 1852 .
XPSC0002066	rubus_genome	gene	47194	49807	.	-	.	ID=Rr041147.t1.path1;Name=Rr041147.t1
XPSC0002066	rubus_genome	mRNA	47194	49807	.	-	.	ID=Rr041147.t1.mrna1;Name=Rr041147.t1;Parent=Rr041147.t1.path1;coverage=100.0;identity=99.8;matches=1786;mismatches=4;indels=0;unknowns=0
XPSC0002066	rubus_genome	exon	49369	49807	99	-	.	ID=Rr041147.t1.mrna1.exon1;Name=Rr041147.t1;Parent=Rr041147.t1.mrna1;Target=Rr041147.t1 1352 1790 -
XPSC0002066	rubus_genome	exon	49060	49215	100	-	.	ID=Rr041147.t1.mrna1.exon2;Name=Rr041147.t1;Parent=Rr041147.t1.mrna1;Target=Rr041147.t1 1196 1351 -
XPSC0002066	rubus_genome	exon	48578	48954	100	-	.	ID=Rr041147.t1.mrna1.exon3;Name=Rr041147.t1;Parent=Rr041147.t1.mrna1;Target=Rr041147.t1 819 1195 -
XPSC0002066	rubus_genome	exon	47194	48011	100	-	.	ID=Rr041147.t1.mrna1.exon4;Name=Rr041147.t1;Parent=Rr041147.t1.mrna1;Target=Rr041147.t1 1 818 -
XPSC0002066	rubus_genome	CDS	49369	49806	99	-	0	ID=Rr041147.t1.mrna1.cds1;Name=Rr041147.t1;Parent=Rr041147.t1.mrna1;Target=Rr041147.t1 1352 1789 .
XPSC0002066	rubus_genome	CDS	49060	49215	100	-	0	ID=Rr041147.t1.mrna1.cds2;Name=Rr041147.t1;Parent=Rr041147.t1.mrna1;Target=Rr041147.t1 1196 1351 .
XPSC0002066	rubus_genome	CDS	48578	48954	100	-	0	ID=Rr041147.t1.mrna1.cds3;Name=Rr041147.t1;Parent=Rr041147.t1.mrna1;Target=Rr041147.t1 819 1195 .
XPSC0002066	rubus_genome	CDS	47837	48011	100	-	2	ID=Rr041147.t1.mrna1.cds4;Name=Rr041147.t1;Parent=Rr041147.t1.mrna1;Target=Rr041147.t1 644 818 .
XPSC0002066	rubus_genome	gene	188217	188538	.	+	.	ID=Rr041148.t1.path1;Name=Rr041148.t1
XPSC0002066	rubus_genome	mRNA	188217	188538	.	+	.	ID=Rr041148.t1.mrna1;Name=Rr041148.t1;Parent=Rr041148.t1.path1;coverage=100.0;identity=99.7;matches=321;mismatches=1;indels=0;unknowns=0
XPSC0002066	rubus_genome	exon	188217	188538	99	+	.	ID=Rr041148.t1.mrna1.exon1;Name=Rr041148.t1;Parent=Rr041148.t1.mrna1;Target=Rr041148.t1 322 1 .
XPSC0002066	rubus_genome	CDS	188218	188538	99	+	0	ID=Rr041148.t1.mrna1.cds1;Name=Rr041148.t1;Parent=Rr041148.t1.mrna1;Target=Rr041148.t1 322 2 .
XPSC0002161	rubus_genome	gene	42245	44166	.	+	.	ID=Rr041150.t1.path1;Name=Rr041150.t1
XPSC0002161	rubus_genome	mRNA	42245	44166	.	+	.	ID=Rr041150.t1.mrna1;Name=Rr041150.t1;Parent=Rr041150.t1.path1;coverage=100.0;identity=99.5;matches=1674;mismatches=3;indels=6;unknowns=0
XPSC0002161	rubus_genome	exon	42245	43215	99	+	.	ID=Rr041150.t1.mrna1.exon1;Name=Rr041150.t1;Parent=Rr041150.t1.mrna1;Target=Rr041150.t1 707 1677 -
XPSC0002161	rubus_genome	exon	43455	44166	99	+	.	ID=Rr041150.t1.mrna1.exon2;Name=Rr041150.t1;Parent=Rr041150.t1.mrna1;Target=Rr041150.t1 1 706 -
XPSC0002161	rubus_genome	CDS	42247	43215	99	+	0	ID=Rr041150.t1.mrna1.cds1;Name=Rr041150.t1;Parent=Rr041150.t1.mrna1;Target=Rr041150.t1 707 1675 .
XPSC0002161	rubus_genome	CDS	43455	44069	100	+	0	ID=Rr041150.t1.mrna1.cds2;Name=Rr041150.t1;Parent=Rr041150.t1.mrna1;Target=Rr041150.t1 92 706 .
XPSC0002161	rubus_genome	gene	28096	31559	.	-	.	ID=Rr041151.t1.path1;Name=Rr041151.t1
XPSC0002161	rubus_genome	mRNA	28096	31559	.	-	.	ID=Rr041151.t1.mrna1;Name=Rr041151.t1;Parent=Rr041151.t1.path1;coverage=99.9;identity=98.8;matches=2714;mismatches=34;indels=0;unknowns=0
XPSC0002161	rubus_genome	exon	31421	31559	100	-	.	ID=Rr041151.t1.mrna1.exon1;Name=Rr041151.t1;Parent=Rr041151.t1.mrna1;Target=Rr041151.t1 139 1 .
XPSC0002161	rubus_genome	exon	29893	31108	99	-	.	ID=Rr041151.t1.mrna1.exon2;Name=Rr041151.t1;Parent=Rr041151.t1.mrna1;Target=Rr041151.t1 1355 140 .
XPSC0002161	rubus_genome	exon	29694	29811	100	-	.	ID=Rr041151.t1.mrna1.exon3;Name=Rr041151.t1;Parent=Rr041151.t1.mrna1;Target=Rr041151.t1 1473 1356 .
XPSC0002161	rubus_genome	exon	29409	29600	100	-	.	ID=Rr041151.t1.mrna1.exon4;Name=Rr041151.t1;Parent=Rr041151.t1.mrna1;Target=Rr041151.t1 1665 1474 .
XPSC0002161	rubus_genome	exon	28096	29178	97	-	.	ID=Rr041151.t1.mrna1.exon5;Name=Rr041151.t1;Parent=Rr041151.t1.mrna1;Target=Rr041151.t1 2748 1666 .
XPSC0002161	rubus_genome	CDS	29893	31100	99	-	0	ID=Rr041151.t1.mrna1.cds1;Name=Rr041151.t1;Parent=Rr041151.t1.mrna1;Target=Rr041151.t1 1355 148 .
XPSC0002161	rubus_genome	CDS	29694	29811	100	-	2	ID=Rr041151.t1.mrna1.cds2;Name=Rr041151.t1;Parent=Rr041151.t1.mrna1;Target=Rr041151.t1 1473 1356 .
XPSC0002161	rubus_genome	CDS	29409	29600	100	-	0	ID=Rr041151.t1.mrna1.cds3;Name=Rr041151.t1;Parent=Rr041151.t1.mrna1;Target=Rr041151.t1 1665 1474 .
XPSC0002161	rubus_genome	CDS	28096	29178	97	-	0	ID=Rr041151.t1.mrna1.cds4;Name=Rr041151.t1;Parent=Rr041151.t1.mrna1;Target=Rr041151.t1 2748 1666 .
XPSC0002116	rubus_genome	gene	114142	115987	.	+	.	ID=Rr041154.t1.path1;Name=Rr041154.t1
XPSC0002116	rubus_genome	mRNA	114142	115987	.	+	.	ID=Rr041154.t1.mrna1;Name=Rr041154.t1;Parent=Rr041154.t1.path1;coverage=100.0;identity=95.3;matches=1403;mismatches=38;indels=31;unknowns=0
XPSC0002116	rubus_genome	exon	114142	115539	95	+	.	ID=Rr041154.t1.mrna1.exon1;Name=Rr041154.t1;Parent=Rr041154.t1.mrna1;Target=Rr041154.t1 51 1465 -
XPSC0002116	rubus_genome	exon	115938	115987	100	+	.	ID=Rr041154.t1.mrna1.exon2;Name=Rr041154.t1;Parent=Rr041154.t1.mrna1;Target=Rr041154.t1 1 50 -
XPSC0002116	rubus_genome	CDS	114326	115525	98	+	0	ID=Rr041154.t1.mrna1.cds1;Name=Rr041154.t1;Parent=Rr041154.t1.mrna1;Target=Rr041154.t1 65 1264 .
XPSC0002082	rubus_genome	gene	74921	77260	.	+	.	ID=Rr041156.t1.path1;Name=Rr041156.t1
XPSC0002082	rubus_genome	mRNA	74921	77260	.	+	.	ID=Rr041156.t1.mrna1;Name=Rr041156.t1;Parent=Rr041156.t1.path1;coverage=99.9;identity=99.6;matches=1665;mismatches=0;indels=6;unknowns=0
XPSC0002082	rubus_genome	exon	74921	75127	100	+	.	ID=Rr041156.t1.mrna1.exon1;Name=Rr041156.t1;Parent=Rr041156.t1.mrna1;Target=Rr041156.t1 1 207 +
XPSC0002082	rubus_genome	exon	75803	77260	99	+	.	ID=Rr041156.t1.mrna1.exon2;Name=Rr041156.t1;Parent=Rr041156.t1.mrna1;Target=Rr041156.t1 208 1671 +
XPSC0002082	rubus_genome	CDS	75824	76954	99	+	0	ID=Rr041156.t1.mrna1.cds1;Name=Rr041156.t1;Parent=Rr041156.t1.mrna1;Target=Rr041156.t1 229 1365 +
XPSC0002082	rubus_genome	gene	187670	192775	.	+	.	ID=Rr041159.t1.path1;Name=Rr041159.t1
XPSC0002082	rubus_genome	mRNA	187670	192775	.	+	.	ID=Rr041159.t1.mrna1;Name=Rr041159.t1;Parent=Rr041159.t1.path1;coverage=98.0;identity=99.9;matches=1533;mismatches=1;indels=0;unknowns=0
XPSC0002082	rubus_genome	exon	187670	187801	100	+	.	ID=Rr041159.t1.mrna1.exon1;Name=Rr041159.t1;Parent=Rr041159.t1.mrna1;Target=Rr041159.t1 1 132 +
XPSC0002082	rubus_genome	exon	187892	187945	100	+	.	ID=Rr041159.t1.mrna1.exon2;Name=Rr041159.t1;Parent=Rr041159.t1.mrna1;Target=Rr041159.t1 133 186 +
XPSC0002082	rubus_genome	exon	188092	188214	100	+	.	ID=Rr041159.t1.mrna1.exon3;Name=Rr041159.t1;Parent=Rr041159.t1.mrna1;Target=Rr041159.t1 187 309 +
XPSC0002082	rubus_genome	exon	189031	189125	100	+	.	ID=Rr041159.t1.mrna1.exon4;Name=Rr041159.t1;Parent=Rr041159.t1.mrna1;Target=Rr041159.t1 310 404 +
XPSC0002082	rubus_genome	exon	189222	189427	100	+	.	ID=Rr041159.t1.mrna1.exon5;Name=Rr041159.t1;Parent=Rr041159.t1.mrna1;Target=Rr041159.t1 405 610 +
XPSC0002082	rubus_genome	exon	191067	191268	100	+	.	ID=Rr041159.t1.mrna1.exon6;Name=Rr041159.t1;Parent=Rr041159.t1.mrna1;Target=Rr041159.t1 611 812 +
XPSC0002082	rubus_genome	exon	191352	191640	100	+	.	ID=Rr041159.t1.mrna1.exon7;Name=Rr041159.t1;Parent=Rr041159.t1.mrna1;Target=Rr041159.t1 813 1101 +
XPSC0002082	rubus_genome	exon	191763	191845	100	+	.	ID=Rr041159.t1.mrna1.exon8;Name=Rr041159.t1;Parent=Rr041159.t1.mrna1;Target=Rr041159.t1 1102 1184 +
XPSC0002082	rubus_genome	exon	192009	192053	100	+	.	ID=Rr041159.t1.mrna1.exon9;Name=Rr041159.t1;Parent=Rr041159.t1.mrna1;Target=Rr041159.t1 1185 1229 +
XPSC0002082	rubus_genome	exon	192471	192775	99	+	.	ID=Rr041159.t1.mrna1.exon10;Name=Rr041159.t1;Parent=Rr041159.t1.mrna1;Target=Rr041159.t1 1230 1534 +
XPSC0002082	rubus_genome	CDS	187670	187801	100	+	0	ID=Rr041159.t1.mrna1.cds1;Name=Rr041159.t1;Parent=Rr041159.t1.mrna1;Target=Rr041159.t1 1 132 +
XPSC0002082	rubus_genome	CDS	187892	187945	100	+	0	ID=Rr041159.t1.mrna1.cds2;Name=Rr041159.t1;Parent=Rr041159.t1.mrna1;Target=Rr041159.t1 133 186 +
XPSC0002082	rubus_genome	CDS	188092	188214	100	+	0	ID=Rr041159.t1.mrna1.cds3;Name=Rr041159.t1;Parent=Rr041159.t1.mrna1;Target=Rr041159.t1 187 309 +
XPSC0002082	rubus_genome	CDS	189031	189125	100	+	0	ID=Rr041159.t1.mrna1.cds4;Name=Rr041159.t1;Parent=Rr041159.t1.mrna1;Target=Rr041159.t1 310 404 +
XPSC0002082	rubus_genome	CDS	189222	189427	100	+	2	ID=Rr041159.t1.mrna1.cds5;Name=Rr041159.t1;Parent=Rr041159.t1.mrna1;Target=Rr041159.t1 405 610 +
XPSC0002082	rubus_genome	CDS	191067	191268	100	+	1	ID=Rr041159.t1.mrna1.cds6;Name=Rr041159.t1;Parent=Rr041159.t1.mrna1;Target=Rr041159.t1 611 812 +
XPSC0002082	rubus_genome	CDS	191352	191640	100	+	2	ID=Rr041159.t1.mrna1.cds7;Name=Rr041159.t1;Parent=Rr041159.t1.mrna1;Target=Rr041159.t1 813 1101 +
XPSC0002082	rubus_genome	CDS	191763	191845	100	+	0	ID=Rr041159.t1.mrna1.cds8;Name=Rr041159.t1;Parent=Rr041159.t1.mrna1;Target=Rr041159.t1 1102 1184 +
XPSC0002082	rubus_genome	CDS	192009	192053	100	+	2	ID=Rr041159.t1.mrna1.cds9;Name=Rr041159.t1;Parent=Rr041159.t1.mrna1;Target=Rr041159.t1 1185 1229 +
XPSC0002082	rubus_genome	CDS	192471	192477	100	+	2	ID=Rr041159.t1.mrna1.cds10;Name=Rr041159.t1;Parent=Rr041159.t1.mrna1;Target=Rr041159.t1 1230 1236 +
XPSC0002082	rubus_genome	gene	182345	192388	.	+	.	ID=Rr041157.t1.path1;Name=Rr041157.t1
XPSC0002082	rubus_genome	mRNA	182345	192388	.	+	.	ID=Rr041157.t1.mrna1;Name=Rr041157.t1;Parent=Rr041157.t1.path1;coverage=99.3;identity=99.8;matches=3193;mismatches=6;indels=1;unknowns=0
XPSC0002082	rubus_genome	exon	182345	182487	98	+	.	ID=Rr041157.t1.mrna1.exon1;Name=Rr041157.t1;Parent=Rr041157.t1.mrna1;Target=Rr041157.t1 1 143 +
XPSC0002082	rubus_genome	exon	182561	182677	100	+	.	ID=Rr041157.t1.mrna1.exon2;Name=Rr041157.t1;Parent=Rr041157.t1.mrna1;Target=Rr041157.t1 144 260 +
XPSC0002082	rubus_genome	exon	184322	184504	99	+	.	ID=Rr041157.t1.mrna1.exon3;Name=Rr041157.t1;Parent=Rr041157.t1.mrna1;Target=Rr041157.t1 261 443 +
XPSC0002082	rubus_genome	exon	185652	185728	100	+	.	ID=Rr041157.t1.mrna1.exon4;Name=Rr041157.t1;Parent=Rr041157.t1.mrna1;Target=Rr041157.t1 444 520 +
XPSC0002082	rubus_genome	exon	185835	185945	100	+	.	ID=Rr041157.t1.mrna1.exon5;Name=Rr041157.t1;Parent=Rr041157.t1.mrna1;Target=Rr041157.t1 521 631 +
XPSC0002082	rubus_genome	exon	186464	186556	100	+	.	ID=Rr041157.t1.mrna1.exon6;Name=Rr041157.t1;Parent=Rr041157.t1.mrna1;Target=Rr041157.t1 632 724 +
XPSC0002082	rubus_genome	exon	187302	187358	100	+	.	ID=Rr041157.t1.mrna1.exon7;Name=Rr041157.t1;Parent=Rr041157.t1.mrna1;Target=Rr041157.t1 725 781 +
XPSC0002082	rubus_genome	exon	187509	187547	100	+	.	ID=Rr041157.t1.mrna1.exon8;Name=Rr041157.t1;Parent=Rr041157.t1.mrna1;Target=Rr041157.t1 782 820 +
XPSC0002082	rubus_genome	exon	187670	187801	100	+	.	ID=Rr041157.t1.mrna1.exon9;Name=Rr041157.t1;Parent=Rr041157.t1.mrna1;Target=Rr041157.t1 821 952 +
XPSC0002082	rubus_genome	exon	187892	187945	100	+	.	ID=Rr041157.t1.mrna1.exon10;Name=Rr041157.t1;Parent=Rr041157.t1.mrna1;Target=Rr041157.t1 953 1006 +
XPSC0002082	rubus_genome	exon	188092	189125	99	+	.	ID=Rr041157.t1.mrna1.exon11;Name=Rr041157.t1;Parent=Rr041157.t1.mrna1;Target=Rr041157.t1 1007 2039 +
XPSC0002082	rubus_genome	exon	189222	189427	100	+	.	ID=Rr041157.t1.mrna1.exon12;Name=Rr041157.t1;Parent=Rr041157.t1.mrna1;Target=Rr041157.t1 2040 2245 +
XPSC0002082	rubus_genome	exon	191067	191268	100	+	.	ID=Rr041157.t1.mrna1.exon13;Name=Rr041157.t1;Parent=Rr041157.t1.mrna1;Target=Rr041157.t1 2246 2447 +
XPSC0002082	rubus_genome	exon	191352	191640	100	+	.	ID=Rr041157.t1.mrna1.exon14;Name=Rr041157.t1;Parent=Rr041157.t1.mrna1;Target=Rr041157.t1 2448 2736 +
XPSC0002082	rubus_genome	exon	191763	191845	100	+	.	ID=Rr041157.t1.mrna1.exon15;Name=Rr041157.t1;Parent=Rr041157.t1.mrna1;Target=Rr041157.t1 2737 2819 +
XPSC0002082	rubus_genome	exon	192009	192388	99	+	.	ID=Rr041157.t1.mrna1.exon16;Name=Rr041157.t1;Parent=Rr041157.t1.mrna1;Target=Rr041157.t1 2820 3199 +
XPSC0002082	rubus_genome	CDS	182593	182677	100	+	0	ID=Rr041157.t1.mrna1.cds1;Name=Rr041157.t1;Parent=Rr041157.t1.mrna1;Target=Rr041157.t1 176 260 +
XPSC0002082	rubus_genome	CDS	184322	184504	99	+	1	ID=Rr041157.t1.mrna1.cds2;Name=Rr041157.t1;Parent=Rr041157.t1.mrna1;Target=Rr041157.t1 261 443 +
XPSC0002082	rubus_genome	CDS	185652	185728	100	+	1	ID=Rr041157.t1.mrna1.cds3;Name=Rr041157.t1;Parent=Rr041157.t1.mrna1;Target=Rr041157.t1 444 520 +
XPSC0002082	rubus_genome	CDS	185835	185945	100	+	0	ID=Rr041157.t1.mrna1.cds4;Name=Rr041157.t1;Parent=Rr041157.t1.mrna1;Target=Rr041157.t1 521 631 +
XPSC0002082	rubus_genome	CDS	186464	186556	100	+	0	ID=Rr041157.t1.mrna1.cds5;Name=Rr041157.t1;Parent=Rr041157.t1.mrna1;Target=Rr041157.t1 632 724 +
XPSC0002082	rubus_genome	CDS	187302	187358	100	+	0	ID=Rr041157.t1.mrna1.cds6;Name=Rr041157.t1;Parent=Rr041157.t1.mrna1;Target=Rr041157.t1 725 781 +
XPSC0002082	rubus_genome	CDS	187509	187547	100	+	0	ID=Rr041157.t1.mrna1.cds7;Name=Rr041157.t1;Parent=Rr041157.t1.mrna1;Target=Rr041157.t1 782 820 +
XPSC0002082	rubus_genome	CDS	187670	187801	100	+	0	ID=Rr041157.t1.mrna1.cds8;Name=Rr041157.t1;Parent=Rr041157.t1.mrna1;Target=Rr041157.t1 821 952 +
XPSC0002082	rubus_genome	CDS	187892	187945	100	+	0	ID=Rr041157.t1.mrna1.cds9;Name=Rr041157.t1;Parent=Rr041157.t1.mrna1;Target=Rr041157.t1 953 1006 +
XPSC0002082	rubus_genome	CDS	188092	188263	99	+	0	ID=Rr041157.t1.mrna1.cds10;Name=Rr041157.t1;Parent=Rr041157.t1.mrna1;Target=Rr041157.t1 1007 1177 +
XPSC0002082	rubus_genome	gene	164274	167974	.	-	.	ID=Rr041158.t1.path1;Name=Rr041158.t1
XPSC0002082	rubus_genome	mRNA	164274	167974	.	-	.	ID=Rr041158.t1.mrna1;Name=Rr041158.t1;Parent=Rr041158.t1.path1;coverage=99.8;identity=100.0;matches=1756;mismatches=0;indels=0;unknowns=0
XPSC0002082	rubus_genome	exon	167933	167974	100	-	.	ID=Rr041158.t1.mrna1.exon1;Name=Rr041158.t1;Parent=Rr041158.t1.mrna1;Target=Rr041158.t1 1719 1760 -
XPSC0002082	rubus_genome	exon	167541	167649	100	-	.	ID=Rr041158.t1.mrna1.exon2;Name=Rr041158.t1;Parent=Rr041158.t1.mrna1;Target=Rr041158.t1 1610 1718 -
XPSC0002082	rubus_genome	exon	167249	167306	100	-	.	ID=Rr041158.t1.mrna1.exon3;Name=Rr041158.t1;Parent=Rr041158.t1.mrna1;Target=Rr041158.t1 1552 1609 -
XPSC0002082	rubus_genome	exon	167040	167108	100	-	.	ID=Rr041158.t1.mrna1.exon4;Name=Rr041158.t1;Parent=Rr041158.t1.mrna1;Target=Rr041158.t1 1483 1551 -
XPSC0002082	rubus_genome	exon	166827	166927	100	-	.	ID=Rr041158.t1.mrna1.exon5;Name=Rr041158.t1;Parent=Rr041158.t1.mrna1;Target=Rr041158.t1 1382 1482 -
XPSC0002082	rubus_genome	exon	166385	166477	100	-	.	ID=Rr041158.t1.mrna1.exon6;Name=Rr041158.t1;Parent=Rr041158.t1.mrna1;Target=Rr041158.t1 1289 1381 -
XPSC0002082	rubus_genome	exon	166128	166243	100	-	.	ID=Rr041158.t1.mrna1.exon7;Name=Rr041158.t1;Parent=Rr041158.t1.mrna1;Target=Rr041158.t1 1173 1288 -
XPSC0002082	rubus_genome	exon	165470	165988	100	-	.	ID=Rr041158.t1.mrna1.exon8;Name=Rr041158.t1;Parent=Rr041158.t1.mrna1;Target=Rr041158.t1 654 1172 -
XPSC0002082	rubus_genome	exon	165286	165376	100	-	.	ID=Rr041158.t1.mrna1.exon9;Name=Rr041158.t1;Parent=Rr041158.t1.mrna1;Target=Rr041158.t1 563 653 -
XPSC0002082	rubus_genome	exon	164843	165016	100	-	.	ID=Rr041158.t1.mrna1.exon10;Name=Rr041158.t1;Parent=Rr041158.t1.mrna1;Target=Rr041158.t1 389 562 -
XPSC0002082	rubus_genome	exon	164623	164763	100	-	.	ID=Rr041158.t1.mrna1.exon11;Name=Rr041158.t1;Parent=Rr041158.t1.mrna1;Target=Rr041158.t1 248 388 -
XPSC0002082	rubus_genome	exon	164274	164516	100	-	.	ID=Rr041158.t1.mrna1.exon12;Name=Rr041158.t1;Parent=Rr041158.t1.mrna1;Target=Rr041158.t1 5 247 -
XPSC0002082	rubus_genome	CDS	165470	165630	100	-	0	ID=Rr041158.t1.mrna1.cds1;Name=Rr041158.t1;Parent=Rr041158.t1.mrna1;Target=Rr041158.t1 654 814 .
XPSC0002082	rubus_genome	CDS	165286	165376	100	-	2	ID=Rr041158.t1.mrna1.cds2;Name=Rr041158.t1;Parent=Rr041158.t1.mrna1;Target=Rr041158.t1 563 653 .
XPSC0002082	rubus_genome	CDS	164843	165016	100	-	0	ID=Rr041158.t1.mrna1.cds3;Name=Rr041158.t1;Parent=Rr041158.t1.mrna1;Target=Rr041158.t1 389 562 .
XPSC0002082	rubus_genome	CDS	164671	164763	100	-	0	ID=Rr041158.t1.mrna1.cds4;Name=Rr041158.t1;Parent=Rr041158.t1.mrna1;Target=Rr041158.t1 296 388 .
SC0000071	rubus_genome	gene	563261	563939	.	+	.	ID=Rr041177.t1.path1;Name=Rr041177.t1
SC0000071	rubus_genome	mRNA	563261	563939	.	+	.	ID=Rr041177.t1.mrna1;Name=Rr041177.t1;Parent=Rr041177.t1.path1;coverage=100.0;identity=96.2;matches=653;mismatches=22;indels=4;unknowns=0
SC0000071	rubus_genome	exon	563261	563939	96	+	.	ID=Rr041177.t1.mrna1.exon1;Name=Rr041177.t1;Parent=Rr041177.t1.mrna1;Target=Rr041177.t1 675 1 .
SC0000071	rubus_genome	CDS	563262	563367	93	+	0	ID=Rr041177.t1.mrna1.cds1;Name=Rr041177.t1;Parent=Rr041177.t1.mrna1;Target=Rr041177.t1 103 2 .
SC0000071	rubus_genome	gene	694512	696328	.	+	.	ID=Rr041161.t1.path1;Name=Rr041161.t1
SC0000071	rubus_genome	mRNA	694512	696328	.	+	.	ID=Rr041161.t1.mrna1;Name=Rr041161.t1;Parent=Rr041161.t1.path1;coverage=100.0;identity=99.0;matches=761;mismatches=7;indels=1;unknowns=0
SC0000071	rubus_genome	exon	694512	694709	96	+	.	ID=Rr041161.t1.mrna1.exon1;Name=Rr041161.t1;Parent=Rr041161.t1.mrna1;Target=Rr041161.t1 572 768 -
SC0000071	rubus_genome	exon	695568	695833	99	+	.	ID=Rr041161.t1.mrna1.exon2;Name=Rr041161.t1;Parent=Rr041161.t1.mrna1;Target=Rr041161.t1 306 571 -
SC0000071	rubus_genome	exon	696024	696328	99	+	.	ID=Rr041161.t1.mrna1.exon3;Name=Rr041161.t1;Parent=Rr041161.t1.mrna1;Target=Rr041161.t1 1 305 -
SC0000071	rubus_genome	CDS	694707	694709	100	+	0	ID=Rr041161.t1.mrna1.cds1;Name=Rr041161.t1;Parent=Rr041161.t1.mrna1;Target=Rr041161.t1 572 574 .
SC0000071	rubus_genome	CDS	695568	695833	99	+	0	ID=Rr041161.t1.mrna1.cds2;Name=Rr041161.t1;Parent=Rr041161.t1.mrna1;Target=Rr041161.t1 306 571 .
SC0000071	rubus_genome	CDS	696024	696174	99	+	2	ID=Rr041161.t1.mrna1.cds3;Name=Rr041161.t1;Parent=Rr041161.t1.mrna1;Target=Rr041161.t1 155 305 .
SC0000071	rubus_genome	gene	135112	143067	.	+	.	ID=Rr041162.t1.path1;Name=Rr041162.t1
SC0000071	rubus_genome	mRNA	135112	143067	.	+	.	ID=Rr041162.t1.mrna1;Name=Rr041162.t1;Parent=Rr041162.t1.path1;coverage=99.7;identity=99.4;matches=3018;mismatches=4;indels=15;unknowns=0
SC0000071	rubus_genome	exon	135112	135435	100	+	.	ID=Rr041162.t1.mrna1.exon1;Name=Rr041162.t1;Parent=Rr041162.t1.mrna1;Target=Rr041162.t1 1 324 +
SC0000071	rubus_genome	exon	136264	136322	100	+	.	ID=Rr041162.t1.mrna1.exon2;Name=Rr041162.t1;Parent=Rr041162.t1.mrna1;Target=Rr041162.t1 325 383 +
SC0000071	rubus_genome	exon	136696	136810	100	+	.	ID=Rr041162.t1.mrna1.exon3;Name=Rr041162.t1;Parent=Rr041162.t1.mrna1;Target=Rr041162.t1 384 498 +
SC0000071	rubus_genome	exon	137316	137425	100	+	.	ID=Rr041162.t1.mrna1.exon4;Name=Rr041162.t1;Parent=Rr041162.t1.mrna1;Target=Rr041162.t1 499 608 +
SC0000071	rubus_genome	exon	137553	137621	100	+	.	ID=Rr041162.t1.mrna1.exon5;Name=Rr041162.t1;Parent=Rr041162.t1.mrna1;Target=Rr041162.t1 609 677 +
SC0000071	rubus_genome	exon	138195	138809	100	+	.	ID=Rr041162.t1.mrna1.exon6;Name=Rr041162.t1;Parent=Rr041162.t1.mrna1;Target=Rr041162.t1 678 1292 +
SC0000071	rubus_genome	exon	139279	139814	100	+	.	ID=Rr041162.t1.mrna1.exon7;Name=Rr041162.t1;Parent=Rr041162.t1.mrna1;Target=Rr041162.t1 1293 1828 +
SC0000071	rubus_genome	exon	140058	140122	100	+	.	ID=Rr041162.t1.mrna1.exon8;Name=Rr041162.t1;Parent=Rr041162.t1.mrna1;Target=Rr041162.t1 1829 1893 +
SC0000071	rubus_genome	exon	140812	140891	100	+	.	ID=Rr041162.t1.mrna1.exon9;Name=Rr041162.t1;Parent=Rr041162.t1.mrna1;Target=Rr041162.t1 1894 1973 +
SC0000071	rubus_genome	exon	141257	141361	100	+	.	ID=Rr041162.t1.mrna1.exon10;Name=Rr041162.t1;Parent=Rr041162.t1.mrna1;Target=Rr041162.t1 1974 2078 +
SC0000071	rubus_genome	exon	141437	141576	100	+	.	ID=Rr041162.t1.mrna1.exon11;Name=Rr041162.t1;Parent=Rr041162.t1.mrna1;Target=Rr041162.t1 2079 2218 +
SC0000071	rubus_genome	exon	141670	141798	99	+	.	ID=Rr041162.t1.mrna1.exon12;Name=Rr041162.t1;Parent=Rr041162.t1.mrna1;Target=Rr041162.t1 2219 2347 +
SC0000071	rubus_genome	exon	142285	142437	100	+	.	ID=Rr041162.t1.mrna1.exon13;Name=Rr041162.t1;Parent=Rr041162.t1.mrna1;Target=Rr041162.t1 2348 2500 +
SC0000071	rubus_genome	exon	142546	143067	96	+	.	ID=Rr041162.t1.mrna1.exon14;Name=Rr041162.t1;Parent=Rr041162.t1.mrna1;Target=Rr041162.t1 2501 3037 +
SC0000071	rubus_genome	CDS	135249	135435	100	+	0	ID=Rr041162.t1.mrna1.cds1;Name=Rr041162.t1;Parent=Rr041162.t1.mrna1;Target=Rr041162.t1 138 324 +
SC0000071	rubus_genome	CDS	136264	136322	100	+	1	ID=Rr041162.t1.mrna1.cds2;Name=Rr041162.t1;Parent=Rr041162.t1.mrna1;Target=Rr041162.t1 325 383 +
SC0000071	rubus_genome	CDS	136696	136810	100	+	0	ID=Rr041162.t1.mrna1.cds3;Name=Rr041162.t1;Parent=Rr041162.t1.mrna1;Target=Rr041162.t1 384 498 +
SC0000071	rubus_genome	CDS	137316	137425	100	+	1	ID=Rr041162.t1.mrna1.cds4;Name=Rr041162.t1;Parent=Rr041162.t1.mrna1;Target=Rr041162.t1 499 608 +
SC0000071	rubus_genome	CDS	137553	137621	100	+	0	ID=Rr041162.t1.mrna1.cds5;Name=Rr041162.t1;Parent=Rr041162.t1.mrna1;Target=Rr041162.t1 609 677 +
SC0000071	rubus_genome	CDS	138195	138809	100	+	0	ID=Rr041162.t1.mrna1.cds6;Name=Rr041162.t1;Parent=Rr041162.t1.mrna1;Target=Rr041162.t1 678 1292 +
SC0000071	rubus_genome	CDS	139279	139814	100	+	0	ID=Rr041162.t1.mrna1.cds7;Name=Rr041162.t1;Parent=Rr041162.t1.mrna1;Target=Rr041162.t1 1293 1828 +
SC0000071	rubus_genome	CDS	140058	140122	100	+	2	ID=Rr041162.t1.mrna1.cds8;Name=Rr041162.t1;Parent=Rr041162.t1.mrna1;Target=Rr041162.t1 1829 1893 +
SC0000071	rubus_genome	CDS	140812	140891	100	+	1	ID=Rr041162.t1.mrna1.cds9;Name=Rr041162.t1;Parent=Rr041162.t1.mrna1;Target=Rr041162.t1 1894 1973 +
SC0000071	rubus_genome	CDS	141257	141361	100	+	0	ID=Rr041162.t1.mrna1.cds10;Name=Rr041162.t1;Parent=Rr041162.t1.mrna1;Target=Rr041162.t1 1974 2078 +
SC0000071	rubus_genome	CDS	141437	141576	100	+	0	ID=Rr041162.t1.mrna1.cds11;Name=Rr041162.t1;Parent=Rr041162.t1.mrna1;Target=Rr041162.t1 2079 2218 +
SC0000071	rubus_genome	CDS	141670	141798	99	+	2	ID=Rr041162.t1.mrna1.cds12;Name=Rr041162.t1;Parent=Rr041162.t1.mrna1;Target=Rr041162.t1 2219 2347 +
SC0000071	rubus_genome	CDS	142285	142437	100	+	2	ID=Rr041162.t1.mrna1.cds13;Name=Rr041162.t1;Parent=Rr041162.t1.mrna1;Target=Rr041162.t1 2348 2500 +
SC0000071	rubus_genome	CDS	142546	142699	91	+	2	ID=Rr041162.t1.mrna1.cds14;Name=Rr041162.t1;Parent=Rr041162.t1.mrna1;Target=Rr041162.t1 2501 2669 +
SC0000071	rubus_genome	gene	496820	498278	.	-	.	ID=Rr041166.t1.path1;Name=Rr041166.t1
SC0000071	rubus_genome	mRNA	496820	498278	.	-	.	ID=Rr041166.t1.mrna1;Name=Rr041166.t1;Parent=Rr041166.t1.path1;coverage=96.9;identity=97.3;matches=393;mismatches=11;indels=0;unknowns=0
SC0000071	rubus_genome	exon	498033	498278	98	-	.	ID=Rr041166.t1.mrna1.exon1;Name=Rr041166.t1;Parent=Rr041166.t1.mrna1;Target=Rr041166.t1 14 259 +
SC0000071	rubus_genome	exon	496820	496977	95	-	.	ID=Rr041166.t1.mrna1.exon2;Name=Rr041166.t1;Parent=Rr041166.t1.mrna1;Target=Rr041166.t1 260 417 +
SC0000071	rubus_genome	CDS	498033	498278	98	-	0	ID=Rr041166.t1.mrna1.cds1;Name=Rr041166.t1;Parent=Rr041166.t1.mrna1;Target=Rr041166.t1 14 259 +
SC0000071	rubus_genome	CDS	496855	496977	94	-	0	ID=Rr041166.t1.mrna1.cds2;Name=Rr041166.t1;Parent=Rr041166.t1.mrna1;Target=Rr041166.t1 260 382 +
SC0000071	rubus_genome	gene	283279	285476	.	-	.	ID=Rr041167.t1.path1;Name=Rr041167.t1
SC0000071	rubus_genome	mRNA	283279	285476	.	-	.	ID=Rr041167.t1.mrna1;Name=Rr041167.t1;Parent=Rr041167.t1.path1;coverage=99.6;identity=99.0;matches=1246;mismatches=6;indels=7;unknowns=0
SC0000071	rubus_genome	exon	285103	285476	96	-	.	ID=Rr041167.t1.mrna1.exon1;Name=Rr041167.t1;Parent=Rr041167.t1.mrna1;Target=Rr041167.t1 3 373 +
SC0000071	rubus_genome	exon	284808	285013	100	-	.	ID=Rr041167.t1.mrna1.exon2;Name=Rr041167.t1;Parent=Rr041167.t1.mrna1;Target=Rr041167.t1 374 579 +
SC0000071	rubus_genome	exon	284600	284698	100	-	.	ID=Rr041167.t1.mrna1.exon3;Name=Rr041167.t1;Parent=Rr041167.t1.mrna1;Target=Rr041167.t1 580 678 +
SC0000071	rubus_genome	exon	284445	284518	100	-	.	ID=Rr041167.t1.mrna1.exon4;Name=Rr041167.t1;Parent=Rr041167.t1.mrna1;Target=Rr041167.t1 679 752 +
SC0000071	rubus_genome	exon	283279	283782	100	-	.	ID=Rr041167.t1.mrna1.exon5;Name=Rr041167.t1;Parent=Rr041167.t1.mrna1;Target=Rr041167.t1 753 1256 +
SC0000071	rubus_genome	CDS	285103	285397	99	-	0	ID=Rr041167.t1.mrna1.cds1;Name=Rr041167.t1;Parent=Rr041167.t1.mrna1;Target=Rr041167.t1 79 373 +
SC0000071	rubus_genome	CDS	284808	285013	100	-	1	ID=Rr041167.t1.mrna1.cds2;Name=Rr041167.t1;Parent=Rr041167.t1.mrna1;Target=Rr041167.t1 374 579 +
SC0000071	rubus_genome	CDS	284600	284698	100	-	0	ID=Rr041167.t1.mrna1.cds3;Name=Rr041167.t1;Parent=Rr041167.t1.mrna1;Target=Rr041167.t1 580 678 +
SC0000071	rubus_genome	CDS	284445	284518	100	-	0	ID=Rr041167.t1.mrna1.cds4;Name=Rr041167.t1;Parent=Rr041167.t1.mrna1;Target=Rr041167.t1 679 752 +
SC0000071	rubus_genome	CDS	283557	283782	100	-	2	ID=Rr041167.t1.mrna1.cds5;Name=Rr041167.t1;Parent=Rr041167.t1.mrna1;Target=Rr041167.t1 753 978 +
SC0000071	rubus_genome	gene	364623	369203	.	-	.	ID=Rr041168.t1.path1;Name=Rr041168.t1
SC0000071	rubus_genome	mRNA	364623	369203	.	-	.	ID=Rr041168.t1.mrna1;Name=Rr041168.t1;Parent=Rr041168.t1.path1;coverage=90.8;identity=75.2;matches=955;mismatches=315;indels=0;unknowns=0
SC0000071	rubus_genome	exon	368605	369203	47	-	.	ID=Rr041168.t1.mrna1.exon1;Name=Rr041168.t1;Parent=Rr041168.t1.mrna1;Target=Rr041168.t1 672 1270 -
SC0000071	rubus_genome	exon	364623	365293	100	-	.	ID=Rr041168.t1.mrna1.exon2;Name=Rr041168.t1;Parent=Rr041168.t1.mrna1;Target=Rr041168.t1 1 671 -
SC0000071	rubus_genome	CDS	368605	368843	79	-	0	ID=Rr041168.t1.mrna1.cds1;Name=Rr041168.t1;Parent=Rr041168.t1.mrna1;Target=Rr041168.t1 672 910 .
SC0000071	rubus_genome	CDS	364900	365293	100	-	2	ID=Rr041168.t1.mrna1.cds2;Name=Rr041168.t1;Parent=Rr041168.t1.mrna1;Target=Rr041168.t1 278 671 .
SC0000071	rubus_genome	gene	367280	367407	.	+	.	ID=Rr041168.t1.path2;Name=Rr041168.t1
SC0000071	rubus_genome	mRNA	367280	367407	.	+	.	ID=Rr041168.t1.mrna2;Name=Rr041168.t1;Parent=Rr041168.t1.path2;coverage=9.2;identity=96.9;matches=124;mismatches=4;indels=0;unknowns=0
SC0000071	rubus_genome	exon	367280	367407	96	+	.	ID=Rr041168.t1.mrna2.exon1;Name=Rr041168.t1;Parent=Rr041168.t1.mrna2;Target=Rr041168.t1 1398 1271 .
SC0000071	rubus_genome	gene	397265	402898	.	+	.	ID=Rr041169.t1.path1;Name=Rr041169.t1
SC0000071	rubus_genome	mRNA	397265	402898	.	+	.	ID=Rr041169.t1.mrna1;Name=Rr041169.t1;Parent=Rr041169.t1.path1;coverage=100.0;identity=99.3;matches=1773;mismatches=10;indels=2;unknowns=0
SC0000071	rubus_genome	exon	397265	397430	97	+	.	ID=Rr041169.t1.mrna1.exon1;Name=Rr041169.t1;Parent=Rr041169.t1.mrna1;Target=Rr041169.t1 1619 1783 -
SC0000071	rubus_genome	exon	398446	398596	99	+	.	ID=Rr041169.t1.mrna1.exon2;Name=Rr041169.t1;Parent=Rr041169.t1.mrna1;Target=Rr041169.t1 1468 1618 -
SC0000071	rubus_genome	exon	398930	399077	97	+	.	ID=Rr041169.t1.mrna1.exon3;Name=Rr041169.t1;Parent=Rr041169.t1.mrna1;Target=Rr041169.t1 1320 1467 -
SC0000071	rubus_genome	exon	399275	399409	100	+	.	ID=Rr041169.t1.mrna1.exon4;Name=Rr041169.t1;Parent=Rr041169.t1.mrna1;Target=Rr041169.t1 1185 1319 -
SC0000071	rubus_genome	exon	399880	399932	100	+	.	ID=Rr041169.t1.mrna1.exon5;Name=Rr041169.t1;Parent=Rr041169.t1.mrna1;Target=Rr041169.t1 1132 1184 -
SC0000071	rubus_genome	exon	400043	400237	99	+	.	ID=Rr041169.t1.mrna1.exon6;Name=Rr041169.t1;Parent=Rr041169.t1.mrna1;Target=Rr041169.t1 937 1131 -
SC0000071	rubus_genome	exon	400495	400578	100	+	.	ID=Rr041169.t1.mrna1.exon7;Name=Rr041169.t1;Parent=Rr041169.t1.mrna1;Target=Rr041169.t1 853 936 -
SC0000071	rubus_genome	exon	400671	400763	100	+	.	ID=Rr041169.t1.mrna1.exon8;Name=Rr041169.t1;Parent=Rr041169.t1.mrna1;Target=Rr041169.t1 760 852 -
SC0000071	rubus_genome	exon	400854	400903	100	+	.	ID=Rr041169.t1.mrna1.exon9;Name=Rr041169.t1;Parent=Rr041169.t1.mrna1;Target=Rr041169.t1 710 759 -
SC0000071	rubus_genome	exon	401060	401252	100	+	.	ID=Rr041169.t1.mrna1.exon10;Name=Rr041169.t1;Parent=Rr041169.t1.mrna1;Target=Rr041169.t1 517 709 -
SC0000071	rubus_genome	exon	401541	401622	98	+	.	ID=Rr041169.t1.mrna1.exon11;Name=Rr041169.t1;Parent=Rr041169.t1.mrna1;Target=Rr041169.t1 435 516 -
SC0000071	rubus_genome	exon	402142	402250	100	+	.	ID=Rr041169.t1.mrna1.exon12;Name=Rr041169.t1;Parent=Rr041169.t1.mrna1;Target=Rr041169.t1 326 434 -
SC0000071	rubus_genome	exon	402573	402898	99	+	.	ID=Rr041169.t1.mrna1.exon13;Name=Rr041169.t1;Parent=Rr041169.t1.mrna1;Target=Rr041169.t1 1 325 -
SC0000071	rubus_genome	CDS	397267	397369	96	+	0	ID=Rr041169.t1.mrna1.cds1;Name=Rr041169.t1;Parent=Rr041169.t1.mrna1;Target=Rr041169.t1 1680 1781 .
SC0000071	rubus_genome	gene	696277	699255	.	-	.	ID=Rr041170.t1.path1;Name=Rr041170.t1
SC0000071	rubus_genome	mRNA	696277	699255	.	-	.	ID=Rr041170.t1.mrna1;Name=Rr041170.t1;Parent=Rr041170.t1.path1;coverage=100.0;identity=99.7;matches=2139;mismatches=4;indels=2;unknowns=0
SC0000071	rubus_genome	exon	698734	699255	100	-	.	ID=Rr041170.t1.mrna1.exon1;Name=Rr041170.t1;Parent=Rr041170.t1.mrna1;Target=Rr041170.t1 1 522 +
SC0000071	rubus_genome	exon	697971	698530	100	-	.	ID=Rr041170.t1.mrna1.exon2;Name=Rr041170.t1;Parent=Rr041170.t1.mrna1;Target=Rr041170.t1 523 1082 +
SC0000071	rubus_genome	exon	697485	697677	100	-	.	ID=Rr041170.t1.mrna1.exon3;Name=Rr041170.t1;Parent=Rr041170.t1.mrna1;Target=Rr041170.t1 1083 1275 +
SC0000071	rubus_genome	exon	697295	697359	100	-	.	ID=Rr041170.t1.mrna1.exon4;Name=Rr041170.t1;Parent=Rr041170.t1.mrna1;Target=Rr041170.t1 1276 1340 +
SC0000071	rubus_genome	exon	696965	697184	100	-	.	ID=Rr041170.t1.mrna1.exon5;Name=Rr041170.t1;Parent=Rr041170.t1.mrna1;Target=Rr041170.t1 1341 1560 +
SC0000071	rubus_genome	exon	696277	696859	98	-	.	ID=Rr041170.t1.mrna1.exon6;Name=Rr041170.t1;Parent=Rr041170.t1.mrna1;Target=Rr041170.t1 1561 2145 +
SC0000071	rubus_genome	CDS	698734	698925	100	-	0	ID=Rr041170.t1.mrna1.cds1;Name=Rr041170.t1;Parent=Rr041170.t1.mrna1;Target=Rr041170.t1 331 522 +
SC0000071	rubus_genome	CDS	697971	698530	100	-	0	ID=Rr041170.t1.mrna1.cds2;Name=Rr041170.t1;Parent=Rr041170.t1.mrna1;Target=Rr041170.t1 523 1082 +
SC0000071	rubus_genome	CDS	697485	697677	100	-	2	ID=Rr041170.t1.mrna1.cds3;Name=Rr041170.t1;Parent=Rr041170.t1.mrna1;Target=Rr041170.t1 1083 1275 +
SC0000071	rubus_genome	CDS	697295	697359	100	-	0	ID=Rr041170.t1.mrna1.cds4;Name=Rr041170.t1;Parent=Rr041170.t1.mrna1;Target=Rr041170.t1 1276 1340 +
SC0000071	rubus_genome	CDS	696965	697184	100	-	2	ID=Rr041170.t1.mrna1.cds5;Name=Rr041170.t1;Parent=Rr041170.t1.mrna1;Target=Rr041170.t1 1341 1560 +
SC0000071	rubus_genome	CDS	696490	696859	98	-	0	ID=Rr041170.t1.mrna1.cds6;Name=Rr041170.t1;Parent=Rr041170.t1.mrna1;Target=Rr041170.t1 1561 1932 +
SC0000071	rubus_genome	gene	238467	249149	.	+	.	ID=Rr041171.t1.path1;Name=Rr041171.t1
SC0000071	rubus_genome	mRNA	238467	249149	.	+	.	ID=Rr041171.t1.mrna1;Name=Rr041171.t1;Parent=Rr041171.t1.path1;coverage=99.7;identity=99.8;matches=2531;mismatches=1;indels=4;unknowns=0
SC0000071	rubus_genome	exon	238467	238489	100	+	.	ID=Rr041171.t1.mrna1.exon1;Name=Rr041171.t1;Parent=Rr041171.t1.mrna1;Target=Rr041171.t1 2517 2539 -
SC0000071	rubus_genome	exon	239472	239601	100	+	.	ID=Rr041171.t1.mrna1.exon2;Name=Rr041171.t1;Parent=Rr041171.t1.mrna1;Target=Rr041171.t1 2387 2516 -
SC0000071	rubus_genome	exon	240152	240247	100	+	.	ID=Rr041171.t1.mrna1.exon3;Name=Rr041171.t1;Parent=Rr041171.t1.mrna1;Target=Rr041171.t1 2291 2386 -
SC0000071	rubus_genome	exon	240906	240981	100	+	.	ID=Rr041171.t1.mrna1.exon4;Name=Rr041171.t1;Parent=Rr041171.t1.mrna1;Target=Rr041171.t1 2215 2290 -
SC0000071	rubus_genome	exon	241172	241245	100	+	.	ID=Rr041171.t1.mrna1.exon5;Name=Rr041171.t1;Parent=Rr041171.t1.mrna1;Target=Rr041171.t1 2141 2214 -
SC0000071	rubus_genome	exon	242735	242882	100	+	.	ID=Rr041171.t1.mrna1.exon6;Name=Rr041171.t1;Parent=Rr041171.t1.mrna1;Target=Rr041171.t1 1993 2140 -
SC0000071	rubus_genome	exon	243657	243781	100	+	.	ID=Rr041171.t1.mrna1.exon7;Name=Rr041171.t1;Parent=Rr041171.t1.mrna1;Target=Rr041171.t1 1868 1992 -
SC0000071	rubus_genome	exon	244378	245317	100	+	.	ID=Rr041171.t1.mrna1.exon8;Name=Rr041171.t1;Parent=Rr041171.t1.mrna1;Target=Rr041171.t1 928 1867 -
SC0000071	rubus_genome	exon	245405	245862	99	+	.	ID=Rr041171.t1.mrna1.exon9;Name=Rr041171.t1;Parent=Rr041171.t1.mrna1;Target=Rr041171.t1 473 927 -
SC0000071	rubus_genome	exon	246308	246623	100	+	.	ID=Rr041171.t1.mrna1.exon10;Name=Rr041171.t1;Parent=Rr041171.t1.mrna1;Target=Rr041171.t1 157 472 -
SC0000071	rubus_genome	exon	246729	246792	100	+	.	ID=Rr041171.t1.mrna1.exon11;Name=Rr041171.t1;Parent=Rr041171.t1.mrna1;Target=Rr041171.t1 93 156 -
SC0000071	rubus_genome	exon	249064	249149	98	+	.	ID=Rr041171.t1.mrna1.exon12;Name=Rr041171.t1;Parent=Rr041171.t1.mrna1;Target=Rr041171.t1 8 92 -
SC0000071	rubus_genome	CDS	245529	245862	98	+	0	ID=Rr041171.t1.mrna1.cds1;Name=Rr041171.t1;Parent=Rr041171.t1.mrna1;Target=Rr041171.t1 473 803 .
SC0000071	rubus_genome	CDS	246308	246363	100	+	1	ID=Rr041171.t1.mrna1.cds2;Name=Rr041171.t1;Parent=Rr041171.t1.mrna1;Target=Rr041171.t1 417 472 .
SC0000071	rubus_genome	gene	537774	538956	.	+	.	ID=Rr041172.t1.path1;Name=Rr041172.t1
SC0000071	rubus_genome	mRNA	537774	538956	.	+	.	ID=Rr041172.t1.mrna1;Name=Rr041172.t1;Parent=Rr041172.t1.path1;coverage=40.8;identity=99.8;matches=598;mismatches=1;indels=0;unknowns=0
SC0000071	rubus_genome	exon	537774	538135	100	+	.	ID=Rr041172.t1.mrna1.exon1;Name=Rr041172.t1;Parent=Rr041172.t1.mrna1;Target=Rr041172.t1 1 362 +
SC0000071	rubus_genome	exon	538720	538956	99	+	.	ID=Rr041172.t1.mrna1.exon2;Name=Rr041172.t1;Parent=Rr041172.t1.mrna1;Target=Rr041172.t1 363 599 +
SC0000071	rubus_genome	CDS	538920	538956	97	+	0	ID=Rr041172.t1.mrna1.cds1;Name=Rr041172.t1;Parent=Rr041172.t1.mrna1;Target=Rr041172.t1 563 599 +
SC0000071	rubus_genome	gene	494695	540071	.	-	.	ID=Rr041172.t1.path2;Name=Rr041172.t1
SC0000071	rubus_genome	mRNA	494695	540071	.	-	.	ID=Rr041172.t1.mrna2;Name=Rr041172.t1;Parent=Rr041172.t1.path2;coverage=59.2;identity=99.7;matches=867;mismatches=3;indels=0;unknowns=0
SC0000071	rubus_genome	exon	539743	540071	99	-	.	ID=Rr041172.t1.mrna2.exon1;Name=Rr041172.t1;Parent=Rr041172.t1.mrna2;Target=Rr041172.t1 1141 1469 -
SC0000071	rubus_genome	exon	494964	495476	100	-	.	ID=Rr041172.t1.mrna2.exon2;Name=Rr041172.t1;Parent=Rr041172.t1.mrna2;Target=Rr041172.t1 628 1140 -
SC0000071	rubus_genome	exon	494695	494722	100	-	.	ID=Rr041172.t1.mrna2.exon3;Name=Rr041172.t1;Parent=Rr041172.t1.mrna2;Target=Rr041172.t1 600 627 -
SC0000071	rubus_genome	CDS	494964	495120	100	-	2	ID=Rr041172.t1.mrna2.cds1;Name=Rr041172.t1;Parent=Rr041172.t1.mrna2;Target=Rr041172.t1 628 784 .
SC0000071	rubus_genome	CDS	494695	494722	100	-	1	ID=Rr041172.t1.mrna2.cds2;Name=Rr041172.t1;Parent=Rr041172.t1.mrna2;Target=Rr041172.t1 600 627 .
SC0000071	rubus_genome	gene	924493	933385	.	+	.	ID=Rr041173.t1.path1;Name=Rr041173.t1
SC0000071	rubus_genome	mRNA	924493	933385	.	+	.	ID=Rr041173.t1.mrna1;Name=Rr041173.t1;Parent=Rr041173.t1.path1;coverage=100.0;identity=99.3;matches=5689;mismatches=35;indels=4;unknowns=0
SC0000071	rubus_genome	exon	924493	924847	99	+	.	ID=Rr041173.t1.mrna1.exon1;Name=Rr041173.t1;Parent=Rr041173.t1.mrna1;Target=Rr041173.t1 1 355 +
SC0000071	rubus_genome	exon	925614	926197	100	+	.	ID=Rr041173.t1.mrna1.exon2;Name=Rr041173.t1;Parent=Rr041173.t1.mrna1;Target=Rr041173.t1 356 939 +
SC0000071	rubus_genome	exon	926499	926606	100	+	.	ID=Rr041173.t1.mrna1.exon3;Name=Rr041173.t1;Parent=Rr041173.t1.mrna1;Target=Rr041173.t1 940 1047 +
SC0000071	rubus_genome	exon	926882	927037	100	+	.	ID=Rr041173.t1.mrna1.exon4;Name=Rr041173.t1;Parent=Rr041173.t1.mrna1;Target=Rr041173.t1 1048 1203 +
SC0000071	rubus_genome	exon	927517	927732	99	+	.	ID=Rr041173.t1.mrna1.exon5;Name=Rr041173.t1;Parent=Rr041173.t1.mrna1;Target=Rr041173.t1 1204 1419 +
SC0000071	rubus_genome	exon	928159	928368	100	+	.	ID=Rr041173.t1.mrna1.exon6;Name=Rr041173.t1;Parent=Rr041173.t1.mrna1;Target=Rr041173.t1 1420 1629 +
SC0000071	rubus_genome	exon	928607	928744	100	+	.	ID=Rr041173.t1.mrna1.exon7;Name=Rr041173.t1;Parent=Rr041173.t1.mrna1;Target=Rr041173.t1 1630 1767 +
SC0000071	rubus_genome	exon	928842	928943	100	+	.	ID=Rr041173.t1.mrna1.exon8;Name=Rr041173.t1;Parent=Rr041173.t1.mrna1;Target=Rr041173.t1 1768 1869 +
SC0000071	rubus_genome	exon	929063	929128	100	+	.	ID=Rr041173.t1.mrna1.exon9;Name=Rr041173.t1;Parent=Rr041173.t1.mrna1;Target=Rr041173.t1 1870 1935 +
SC0000071	rubus_genome	exon	929450	929534	100	+	.	ID=Rr041173.t1.mrna1.exon10;Name=Rr041173.t1;Parent=Rr041173.t1.mrna1;Target=Rr041173.t1 1936 2020 +
SC0000071	rubus_genome	exon	929682	933385	99	+	.	ID=Rr041173.t1.mrna1.exon11;Name=Rr041173.t1;Parent=Rr041173.t1.mrna1;Target=Rr041173.t1 2021 5728 +
SC0000071	rubus_genome	CDS	924793	924847	100	+	0	ID=Rr041173.t1.mrna1.cds1;Name=Rr041173.t1;Parent=Rr041173.t1.mrna1;Target=Rr041173.t1 301 355 +
SC0000071	rubus_genome	CDS	925614	926197	100	+	1	ID=Rr041173.t1.mrna1.cds2;Name=Rr041173.t1;Parent=Rr041173.t1.mrna1;Target=Rr041173.t1 356 939 +
SC0000071	rubus_genome	CDS	926499	926606	100	+	0	ID=Rr041173.t1.mrna1.cds3;Name=Rr041173.t1;Parent=Rr041173.t1.mrna1;Target=Rr041173.t1 940 1047 +
SC0000071	rubus_genome	CDS	926882	927037	100	+	0	ID=Rr041173.t1.mrna1.cds4;Name=Rr041173.t1;Parent=Rr041173.t1.mrna1;Target=Rr041173.t1 1048 1203 +
SC0000071	rubus_genome	CDS	927517	927732	99	+	0	ID=Rr041173.t1.mrna1.cds5;Name=Rr041173.t1;Parent=Rr041173.t1.mrna1;Target=Rr041173.t1 1204 1419 +
SC0000071	rubus_genome	CDS	928159	928368	100	+	0	ID=Rr041173.t1.mrna1.cds6;Name=Rr041173.t1;Parent=Rr041173.t1.mrna1;Target=Rr041173.t1 1420 1629 +
SC0000071	rubus_genome	CDS	928607	928744	100	+	0	ID=Rr041173.t1.mrna1.cds7;Name=Rr041173.t1;Parent=Rr041173.t1.mrna1;Target=Rr041173.t1 1630 1767 +
SC0000071	rubus_genome	CDS	928842	928943	100	+	0	ID=Rr041173.t1.mrna1.cds8;Name=Rr041173.t1;Parent=Rr041173.t1.mrna1;Target=Rr041173.t1 1768 1869 +
SC0000071	rubus_genome	CDS	929063	929128	100	+	0	ID=Rr041173.t1.mrna1.cds9;Name=Rr041173.t1;Parent=Rr041173.t1.mrna1;Target=Rr041173.t1 1870 1935 +
SC0000071	rubus_genome	CDS	929450	929534	100	+	0	ID=Rr041173.t1.mrna1.cds10;Name=Rr041173.t1;Parent=Rr041173.t1.mrna1;Target=Rr041173.t1 1936 2020 +
SC0000071	rubus_genome	CDS	929682	929779	100	+	1	ID=Rr041173.t1.mrna1.cds11;Name=Rr041173.t1;Parent=Rr041173.t1.mrna1;Target=Rr041173.t1 2021 2118 +
SC0000071	rubus_genome	gene	166821	167688	.	+	.	ID=Rr041175.t1.path1;Name=Rr041175.t1
SC0000071	rubus_genome	mRNA	166821	167688	.	+	.	ID=Rr041175.t1.mrna1;Name=Rr041175.t1;Parent=Rr041175.t1.path1;coverage=100.0;identity=100.0;matches=423;mismatches=0;indels=0;unknowns=0
SC0000071	rubus_genome	exon	166821	166882	100	+	.	ID=Rr041175.t1.mrna1.exon1;Name=Rr041175.t1;Parent=Rr041175.t1.mrna1;Target=Rr041175.t1 362 423 -
SC0000071	rubus_genome	exon	167070	167188	100	+	.	ID=Rr041175.t1.mrna1.exon2;Name=Rr041175.t1;Parent=Rr041175.t1.mrna1;Target=Rr041175.t1 243 361 -
SC0000071	rubus_genome	exon	167362	167448	100	+	.	ID=Rr041175.t1.mrna1.exon3;Name=Rr041175.t1;Parent=Rr041175.t1.mrna1;Target=Rr041175.t1 156 242 -
SC0000071	rubus_genome	exon	167534	167688	100	+	.	ID=Rr041175.t1.mrna1.exon4;Name=Rr041175.t1;Parent=Rr041175.t1.mrna1;Target=Rr041175.t1 1 155 -
SC0000071	rubus_genome	CDS	166822	166882	100	+	0	ID=Rr041175.t1.mrna1.cds1;Name=Rr041175.t1;Parent=Rr041175.t1.mrna1;Target=Rr041175.t1 362 422 .
SC0000071	rubus_genome	CDS	167070	167188	100	+	1	ID=Rr041175.t1.mrna1.cds2;Name=Rr041175.t1;Parent=Rr041175.t1.mrna1;Target=Rr041175.t1 243 361 .
SC0000071	rubus_genome	CDS	167362	167448	100	+	0	ID=Rr041175.t1.mrna1.cds3;Name=Rr041175.t1;Parent=Rr041175.t1.mrna1;Target=Rr041175.t1 156 242 .
SC0000071	rubus_genome	CDS	167534	167638	100	+	0	ID=Rr041175.t1.mrna1.cds4;Name=Rr041175.t1;Parent=Rr041175.t1.mrna1;Target=Rr041175.t1 51 155 .
XFSC0000075	rubus_genome	gene	10232	16010	.	+	.	ID=Rr041178.t1.path1;Name=Rr041178.t1
XFSC0000075	rubus_genome	mRNA	10232	16010	.	+	.	ID=Rr041178.t1.mrna1;Name=Rr041178.t1;Parent=Rr041178.t1.path1;coverage=100.0;identity=93.6;matches=4068;mismatches=259;indels=21;unknowns=0
XFSC0000075	rubus_genome	exon	10232	10377	98	+	.	ID=Rr041178.t1.mrna1.exon1;Name=Rr041178.t1;Parent=Rr041178.t1.mrna1;Target=Rr041178.t1 146 1 .
XFSC0000075	rubus_genome	exon	10551	12811	94	+	.	ID=Rr041178.t1.mrna1.exon2;Name=Rr041178.t1;Parent=Rr041178.t1.mrna1;Target=Rr041178.t1 2407 147 .
XFSC0000075	rubus_genome	exon	12982	13102	96	+	.	ID=Rr041178.t1.mrna1.exon3;Name=Rr041178.t1;Parent=Rr041178.t1.mrna1;Target=Rr041178.t1 2528 2408 .
XFSC0000075	rubus_genome	exon	13143	13311	97	+	.	ID=Rr041178.t1.mrna1.exon4;Name=Rr041178.t1;Parent=Rr041178.t1.mrna1;Target=Rr041178.t1 2719 2551 .
XFSC0000075	rubus_genome	exon	13947	13988	92	+	.	ID=Rr041178.t1.mrna1.exon5;Name=Rr041178.t1;Parent=Rr041178.t1.mrna1;Target=Rr041178.t1 2761 2720 .
XFSC0000075	rubus_genome	exon	14205	14834	94	+	.	ID=Rr041178.t1.mrna1.exon6;Name=Rr041178.t1;Parent=Rr041178.t1.mrna1;Target=Rr041178.t1 3391 2762 .
XFSC0000075	rubus_genome	exon	14935	14961	100	+	.	ID=Rr041178.t1.mrna1.exon7;Name=Rr041178.t1;Parent=Rr041178.t1.mrna1;Target=Rr041178.t1 3418 3392 .
XFSC0000075	rubus_genome	exon	15068	16010	87	+	.	ID=Rr041178.t1.mrna1.exon8;Name=Rr041178.t1;Parent=Rr041178.t1.mrna1;Target=Rr041178.t1 4358 3419 .
XFSC0000075	rubus_genome	CDS	13150	13311	96	+	0	ID=Rr041178.t1.mrna1.cds1;Name=Rr041178.t1;Parent=Rr041178.t1.mrna1;Target=Rr041178.t1 2719 2558 .
XFSC0000075	rubus_genome	CDS	13947	13988	92	+	0	ID=Rr041178.t1.mrna1.cds2;Name=Rr041178.t1;Parent=Rr041178.t1.mrna1;Target=Rr041178.t1 2761 2720 .
XFSC0000075	rubus_genome	CDS	14205	14834	94	+	0	ID=Rr041178.t1.mrna1.cds3;Name=Rr041178.t1;Parent=Rr041178.t1.mrna1;Target=Rr041178.t1 3391 2762 .
XFSC0000075	rubus_genome	CDS	14935	14961	100	+	0	ID=Rr041178.t1.mrna1.cds4;Name=Rr041178.t1;Parent=Rr041178.t1.mrna1;Target=Rr041178.t1 3418 3392 .
XFSC0000075	rubus_genome	CDS	15068	15730	82	+	0	ID=Rr041178.t1.mrna1.cds5;Name=Rr041178.t1;Parent=Rr041178.t1.mrna1;Target=Rr041178.t1 4078 3419 .
XFSC0000002	rubus_genome	gene	1365430	1371941	.	-	.	ID=Rr041192.t1.path1;Name=Rr041192.t1
XFSC0000002	rubus_genome	mRNA	1365430	1371941	.	-	.	ID=Rr041192.t1.mrna1;Name=Rr041192.t1;Parent=Rr041192.t1.path1;coverage=100.0;identity=100.0;matches=3075;mismatches=0;indels=0;unknowns=0
XFSC0000002	rubus_genome	exon	1371549	1371941	100	-	.	ID=Rr041192.t1.mrna1.exon1;Name=Rr041192.t1;Parent=Rr041192.t1.mrna1;Target=Rr041192.t1 1 393 +
XFSC0000002	rubus_genome	exon	1371334	1371407	100	-	.	ID=Rr041192.t1.mrna1.exon2;Name=Rr041192.t1;Parent=Rr041192.t1.mrna1;Target=Rr041192.t1 394 467 +
XFSC0000002	rubus_genome	exon	1371123	1371168	100	-	.	ID=Rr041192.t1.mrna1.exon3;Name=Rr041192.t1;Parent=Rr041192.t1.mrna1;Target=Rr041192.t1 468 513 +
XFSC0000002	rubus_genome	exon	1370846	1370951	100	-	.	ID=Rr041192.t1.mrna1.exon4;Name=Rr041192.t1;Parent=Rr041192.t1.mrna1;Target=Rr041192.t1 514 619 +
XFSC0000002	rubus_genome	exon	1370610	1370752	100	-	.	ID=Rr041192.t1.mrna1.exon5;Name=Rr041192.t1;Parent=Rr041192.t1.mrna1;Target=Rr041192.t1 620 762 +
XFSC0000002	rubus_genome	exon	1369918	1370028	100	-	.	ID=Rr041192.t1.mrna1.exon6;Name=Rr041192.t1;Parent=Rr041192.t1.mrna1;Target=Rr041192.t1 763 873 +
XFSC0000002	rubus_genome	exon	1369426	1369592	100	-	.	ID=Rr041192.t1.mrna1.exon7;Name=Rr041192.t1;Parent=Rr041192.t1.mrna1;Target=Rr041192.t1 874 1040 +
XFSC0000002	rubus_genome	exon	1368907	1369285	100	-	.	ID=Rr041192.t1.mrna1.exon8;Name=Rr041192.t1;Parent=Rr041192.t1.mrna1;Target=Rr041192.t1 1041 1419 +
XFSC0000002	rubus_genome	exon	1368718	1368826	100	-	.	ID=Rr041192.t1.mrna1.exon9;Name=Rr041192.t1;Parent=Rr041192.t1.mrna1;Target=Rr041192.t1 1420 1528 +
XFSC0000002	rubus_genome	exon	1368183	1368322	100	-	.	ID=Rr041192.t1.mrna1.exon10;Name=Rr041192.t1;Parent=Rr041192.t1.mrna1;Target=Rr041192.t1 1529 1668 +
XFSC0000002	rubus_genome	exon	1367920	1368057	100	-	.	ID=Rr041192.t1.mrna1.exon11;Name=Rr041192.t1;Parent=Rr041192.t1.mrna1;Target=Rr041192.t1 1669 1806 +
XFSC0000002	rubus_genome	exon	1367730	1367821	100	-	.	ID=Rr041192.t1.mrna1.exon12;Name=Rr041192.t1;Parent=Rr041192.t1.mrna1;Target=Rr041192.t1 1807 1898 +
XFSC0000002	rubus_genome	exon	1367173	1367302	100	-	.	ID=Rr041192.t1.mrna1.exon13;Name=Rr041192.t1;Parent=Rr041192.t1.mrna1;Target=Rr041192.t1 1899 2028 +
XFSC0000002	rubus_genome	exon	1366932	1367090	100	-	.	ID=Rr041192.t1.mrna1.exon14;Name=Rr041192.t1;Parent=Rr041192.t1.mrna1;Target=Rr041192.t1 2029 2187 +
XFSC0000002	rubus_genome	exon	1366524	1366691	100	-	.	ID=Rr041192.t1.mrna1.exon15;Name=Rr041192.t1;Parent=Rr041192.t1.mrna1;Target=Rr041192.t1 2188 2355 +
XFSC0000002	rubus_genome	exon	1366196	1366330	100	-	.	ID=Rr041192.t1.mrna1.exon16;Name=Rr041192.t1;Parent=Rr041192.t1.mrna1;Target=Rr041192.t1 2356 2490 +
XFSC0000002	rubus_genome	exon	1366040	1366111	100	-	.	ID=Rr041192.t1.mrna1.exon17;Name=Rr041192.t1;Parent=Rr041192.t1.mrna1;Target=Rr041192.t1 2491 2562 +
XFSC0000002	rubus_genome	exon	1365430	1365942	100	-	.	ID=Rr041192.t1.mrna1.exon18;Name=Rr041192.t1;Parent=Rr041192.t1.mrna1;Target=Rr041192.t1 2563 3075 +
XFSC0000002	rubus_genome	CDS	1371549	1371674	100	-	0	ID=Rr041192.t1.mrna1.cds1;Name=Rr041192.t1;Parent=Rr041192.t1.mrna1;Target=Rr041192.t1 268 393 +
XFSC0000002	rubus_genome	CDS	1371334	1371407	100	-	0	ID=Rr041192.t1.mrna1.cds2;Name=Rr041192.t1;Parent=Rr041192.t1.mrna1;Target=Rr041192.t1 394 467 +
XFSC0000002	rubus_genome	CDS	1371123	1371168	100	-	2	ID=Rr041192.t1.mrna1.cds3;Name=Rr041192.t1;Parent=Rr041192.t1.mrna1;Target=Rr041192.t1 468 513 +
XFSC0000002	rubus_genome	CDS	1370846	1370951	100	-	0	ID=Rr041192.t1.mrna1.cds4;Name=Rr041192.t1;Parent=Rr041192.t1.mrna1;Target=Rr041192.t1 514 619 +
XFSC0000002	rubus_genome	CDS	1370610	1370752	100	-	1	ID=Rr041192.t1.mrna1.cds5;Name=Rr041192.t1;Parent=Rr041192.t1.mrna1;Target=Rr041192.t1 620 762 +
XFSC0000002	rubus_genome	CDS	1369918	1370028	100	-	0	ID=Rr041192.t1.mrna1.cds6;Name=Rr041192.t1;Parent=Rr041192.t1.mrna1;Target=Rr041192.t1 763 873 +
XFSC0000002	rubus_genome	CDS	1369426	1369592	100	-	0	ID=Rr041192.t1.mrna1.cds7;Name=Rr041192.t1;Parent=Rr041192.t1.mrna1;Target=Rr041192.t1 874 1040 +
XFSC0000002	rubus_genome	CDS	1368907	1369285	100	-	2	ID=Rr041192.t1.mrna1.cds8;Name=Rr041192.t1;Parent=Rr041192.t1.mrna1;Target=Rr041192.t1 1041 1419 +
XFSC0000002	rubus_genome	CDS	1368718	1368826	100	-	0	ID=Rr041192.t1.mrna1.cds9;Name=Rr041192.t1;Parent=Rr041192.t1.mrna1;Target=Rr041192.t1 1420 1528 +
XFSC0000002	rubus_genome	CDS	1368183	1368322	100	-	1	ID=Rr041192.t1.mrna1.cds10;Name=Rr041192.t1;Parent=Rr041192.t1.mrna1;Target=Rr041192.t1 1529 1668 +
XFSC0000002	rubus_genome	CDS	1367920	1368057	100	-	0	ID=Rr041192.t1.mrna1.cds11;Name=Rr041192.t1;Parent=Rr041192.t1.mrna1;Target=Rr041192.t1 1669 1806 +
XFSC0000002	rubus_genome	CDS	1367730	1367821	100	-	0	ID=Rr041192.t1.mrna1.cds12;Name=Rr041192.t1;Parent=Rr041192.t1.mrna1;Target=Rr041192.t1 1807 1898 +
XFSC0000002	rubus_genome	CDS	1367173	1367302	100	-	2	ID=Rr041192.t1.mrna1.cds13;Name=Rr041192.t1;Parent=Rr041192.t1.mrna1;Target=Rr041192.t1 1899 2028 +
XFSC0000002	rubus_genome	CDS	1366932	1367090	100	-	0	ID=Rr041192.t1.mrna1.cds14;Name=Rr041192.t1;Parent=Rr041192.t1.mrna1;Target=Rr041192.t1 2029 2187 +
XFSC0000002	rubus_genome	CDS	1366524	1366691	100	-	0	ID=Rr041192.t1.mrna1.cds15;Name=Rr041192.t1;Parent=Rr041192.t1.mrna1;Target=Rr041192.t1 2188 2355 +
XFSC0000002	rubus_genome	CDS	1366196	1366330	100	-	0	ID=Rr041192.t1.mrna1.cds16;Name=Rr041192.t1;Parent=Rr041192.t1.mrna1;Target=Rr041192.t1 2356 2490 +
XFSC0000002	rubus_genome	CDS	1366040	1366111	100	-	0	ID=Rr041192.t1.mrna1.cds17;Name=Rr041192.t1;Parent=Rr041192.t1.mrna1;Target=Rr041192.t1 2491 2562 +
XFSC0000002	rubus_genome	CDS	1365721	1365942	100	-	0	ID=Rr041192.t1.mrna1.cds18;Name=Rr041192.t1;Parent=Rr041192.t1.mrna1;Target=Rr041192.t1 2563 2784 +
XFSC0000002	rubus_genome	gene	943766	949888	.	-	.	ID=Rr041193.t1.path1;Name=Rr041193.t1
XFSC0000002	rubus_genome	mRNA	943766	949888	.	-	.	ID=Rr041193.t1.mrna1;Name=Rr041193.t1;Parent=Rr041193.t1.path1;coverage=100.0;identity=100.0;matches=3352;mismatches=0;indels=0;unknowns=0
XFSC0000002	rubus_genome	exon	948898	949888	100	-	.	ID=Rr041193.t1.mrna1.exon1;Name=Rr041193.t1;Parent=Rr041193.t1.mrna1;Target=Rr041193.t1 2362 3352 -
XFSC0000002	rubus_genome	exon	947974	948330	100	-	.	ID=Rr041193.t1.mrna1.exon2;Name=Rr041193.t1;Parent=Rr041193.t1.mrna1;Target=Rr041193.t1 2005 2361 -
XFSC0000002	rubus_genome	exon	947709	947796	100	-	.	ID=Rr041193.t1.mrna1.exon3;Name=Rr041193.t1;Parent=Rr041193.t1.mrna1;Target=Rr041193.t1 1917 2004 -
XFSC0000002	rubus_genome	exon	947318	947485	100	-	.	ID=Rr041193.t1.mrna1.exon4;Name=Rr041193.t1;Parent=Rr041193.t1.mrna1;Target=Rr041193.t1 1749 1916 -
XFSC0000002	rubus_genome	exon	946778	947103	100	-	.	ID=Rr041193.t1.mrna1.exon5;Name=Rr041193.t1;Parent=Rr041193.t1.mrna1;Target=Rr041193.t1 1423 1748 -
XFSC0000002	rubus_genome	exon	946162	946317	100	-	.	ID=Rr041193.t1.mrna1.exon6;Name=Rr041193.t1;Parent=Rr041193.t1.mrna1;Target=Rr041193.t1 1267 1422 -
XFSC0000002	rubus_genome	exon	945634	945942	100	-	.	ID=Rr041193.t1.mrna1.exon7;Name=Rr041193.t1;Parent=Rr041193.t1.mrna1;Target=Rr041193.t1 958 1266 -
XFSC0000002	rubus_genome	exon	944664	945008	100	-	.	ID=Rr041193.t1.mrna1.exon8;Name=Rr041193.t1;Parent=Rr041193.t1.mrna1;Target=Rr041193.t1 613 957 -
XFSC0000002	rubus_genome	exon	943766	944377	100	-	.	ID=Rr041193.t1.mrna1.exon9;Name=Rr041193.t1;Parent=Rr041193.t1.mrna1;Target=Rr041193.t1 1 612 -
XFSC0000002	rubus_genome	CDS	948898	949428	100	-	0	ID=Rr041193.t1.mrna1.cds1;Name=Rr041193.t1;Parent=Rr041193.t1.mrna1;Target=Rr041193.t1 2362 2892 .
XFSC0000002	rubus_genome	CDS	947974	948330	100	-	0	ID=Rr041193.t1.mrna1.cds2;Name=Rr041193.t1;Parent=Rr041193.t1.mrna1;Target=Rr041193.t1 2005 2361 .
XFSC0000002	rubus_genome	CDS	947709	947796	100	-	0	ID=Rr041193.t1.mrna1.cds3;Name=Rr041193.t1;Parent=Rr041193.t1.mrna1;Target=Rr041193.t1 1917 2004 .
XFSC0000002	rubus_genome	CDS	947318	947485	100	-	1	ID=Rr041193.t1.mrna1.cds4;Name=Rr041193.t1;Parent=Rr041193.t1.mrna1;Target=Rr041193.t1 1749 1916 .
XFSC0000002	rubus_genome	CDS	946778	947103	100	-	1	ID=Rr041193.t1.mrna1.cds5;Name=Rr041193.t1;Parent=Rr041193.t1.mrna1;Target=Rr041193.t1 1423 1748 .
XFSC0000002	rubus_genome	CDS	946162	946317	100	-	0	ID=Rr041193.t1.mrna1.cds6;Name=Rr041193.t1;Parent=Rr041193.t1.mrna1;Target=Rr041193.t1 1267 1422 .
XFSC0000002	rubus_genome	CDS	945634	945942	100	-	0	ID=Rr041193.t1.mrna1.cds7;Name=Rr041193.t1;Parent=Rr041193.t1.mrna1;Target=Rr041193.t1 958 1266 .
XFSC0000002	rubus_genome	CDS	944664	945008	100	-	0	ID=Rr041193.t1.mrna1.cds8;Name=Rr041193.t1;Parent=Rr041193.t1.mrna1;Target=Rr041193.t1 613 957 .
XFSC0000002	rubus_genome	CDS	944204	944377	100	-	0	ID=Rr041193.t1.mrna1.cds9;Name=Rr041193.t1;Parent=Rr041193.t1.mrna1;Target=Rr041193.t1 439 612 .
XFSC0000002	rubus_genome	gene	1295797	1298697	.	-	.	ID=Rr041194.t1.path1;Name=Rr041194.t1
XFSC0000002	rubus_genome	mRNA	1295797	1298697	.	-	.	ID=Rr041194.t1.mrna1;Name=Rr041194.t1;Parent=Rr041194.t1.path1;coverage=100.0;identity=100.0;matches=984;mismatches=0;indels=0;unknowns=0
XFSC0000002	rubus_genome	exon	1298290	1298697	100	-	.	ID=Rr041194.t1.mrna1.exon1;Name=Rr041194.t1;Parent=Rr041194.t1.mrna1;Target=Rr041194.t1 1 408 +
XFSC0000002	rubus_genome	exon	1297579	1297666	100	-	.	ID=Rr041194.t1.mrna1.exon2;Name=Rr041194.t1;Parent=Rr041194.t1.mrna1;Target=Rr041194.t1 409 496 +
XFSC0000002	rubus_genome	exon	1297073	1297170	100	-	.	ID=Rr041194.t1.mrna1.exon3;Name=Rr041194.t1;Parent=Rr041194.t1.mrna1;Target=Rr041194.t1 497 594 +
XFSC0000002	rubus_genome	exon	1295797	1296186	100	-	.	ID=Rr041194.t1.mrna1.exon4;Name=Rr041194.t1;Parent=Rr041194.t1.mrna1;Target=Rr041194.t1 595 984 +
XFSC0000002	rubus_genome	CDS	1298290	1298559	100	-	0	ID=Rr041194.t1.mrna1.cds1;Name=Rr041194.t1;Parent=Rr041194.t1.mrna1;Target=Rr041194.t1 139 408 +
XFSC0000002	rubus_genome	CDS	1297579	1297666	100	-	0	ID=Rr041194.t1.mrna1.cds2;Name=Rr041194.t1;Parent=Rr041194.t1.mrna1;Target=Rr041194.t1 409 496 +
XFSC0000002	rubus_genome	CDS	1297073	1297170	100	-	1	ID=Rr041194.t1.mrna1.cds3;Name=Rr041194.t1;Parent=Rr041194.t1.mrna1;Target=Rr041194.t1 497 594 +
XFSC0000002	rubus_genome	CDS	1296112	1296186	100	-	0	ID=Rr041194.t1.mrna1.cds4;Name=Rr041194.t1;Parent=Rr041194.t1.mrna1;Target=Rr041194.t1 595 669 +
XPSC0002016	rubus_genome	gene	938883	939726	.	+	.	ID=Rr041195.t1.path1;Name=Rr041195.t1
XPSC0002016	rubus_genome	mRNA	938883	939726	.	+	.	ID=Rr041195.t1.mrna1;Name=Rr041195.t1;Parent=Rr041195.t1.path1;coverage=90.4;identity=99.6;matches=283;mismatches=1;indels=0;unknowns=0
XPSC0002016	rubus_genome	exon	938883	938962	100	+	.	ID=Rr041195.t1.mrna1.exon1;Name=Rr041195.t1;Parent=Rr041195.t1.mrna1;Target=Rr041195.t1 213 292 -
XPSC0002016	rubus_genome	exon	939199	939321	100	+	.	ID=Rr041195.t1.mrna1.exon2;Name=Rr041195.t1;Parent=Rr041195.t1.mrna1;Target=Rr041195.t1 90 212 -
XPSC0002016	rubus_genome	exon	939646	939726	98	+	.	ID=Rr041195.t1.mrna1.exon3;Name=Rr041195.t1;Parent=Rr041195.t1.mrna1;Target=Rr041195.t1 9 89 -
XPSC0002016	rubus_genome	CDS	938885	938962	100	+	0	ID=Rr041195.t1.mrna1.cds1;Name=Rr041195.t1;Parent=Rr041195.t1.mrna1;Target=Rr041195.t1 213 290 .
XPSC0002016	rubus_genome	CDS	939199	939321	100	+	0	ID=Rr041195.t1.mrna1.cds2;Name=Rr041195.t1;Parent=Rr041195.t1.mrna1;Target=Rr041195.t1 90 212 .
XPSC0002016	rubus_genome	CDS	939646	939726	98	+	0	ID=Rr041195.t1.mrna1.cds3;Name=Rr041195.t1;Parent=Rr041195.t1.mrna1;Target=Rr041195.t1 9 89 .
XFSC0000002	rubus_genome	gene	1036794	1037708	.	-	.	ID=Rr041196.t1.path1;Name=Rr041196.t1
XFSC0000002	rubus_genome	mRNA	1036794	1037708	.	-	.	ID=Rr041196.t1.mrna1;Name=Rr041196.t1;Parent=Rr041196.t1.path1;coverage=100.0;identity=100.0;matches=563;mismatches=0;indels=0;unknowns=0
XFSC0000002	rubus_genome	exon	1037622	1037708	100	-	.	ID=Rr041196.t1.mrna1.exon1;Name=Rr041196.t1;Parent=Rr041196.t1.mrna1;Target=Rr041196.t1 477 563 -
XFSC0000002	rubus_genome	exon	1037170	1037361	100	-	.	ID=Rr041196.t1.mrna1.exon2;Name=Rr041196.t1;Parent=Rr041196.t1.mrna1;Target=Rr041196.t1 285 476 -
XFSC0000002	rubus_genome	exon	1036794	1037077	100	-	.	ID=Rr041196.t1.mrna1.exon3;Name=Rr041196.t1;Parent=Rr041196.t1.mrna1;Target=Rr041196.t1 1 284 -
XFSC0000002	rubus_genome	CDS	1037622	1037708	100	-	0	ID=Rr041196.t1.mrna1.cds1;Name=Rr041196.t1;Parent=Rr041196.t1.mrna1;Target=Rr041196.t1 477 563 .
XFSC0000002	rubus_genome	CDS	1037170	1037361	100	-	0	ID=Rr041196.t1.mrna1.cds2;Name=Rr041196.t1;Parent=Rr041196.t1.mrna1;Target=Rr041196.t1 285 476 .
XFSC0000002	rubus_genome	CDS	1037051	1037077	100	-	0	ID=Rr041196.t1.mrna1.cds3;Name=Rr041196.t1;Parent=Rr041196.t1.mrna1;Target=Rr041196.t1 258 284 .
XFSC0000002	rubus_genome	gene	806868	811783	.	+	.	ID=Rr041198.t1.path1;Name=Rr041198.t1
XFSC0000002	rubus_genome	mRNA	806868	811783	.	+	.	ID=Rr041198.t1.mrna1;Name=Rr041198.t1;Parent=Rr041198.t1.path1;coverage=100.0;identity=100.0;matches=2577;mismatches=0;indels=0;unknowns=0
XFSC0000002	rubus_genome	exon	806868	807157	100	+	.	ID=Rr041198.t1.mrna1.exon1;Name=Rr041198.t1;Parent=Rr041198.t1.mrna1;Target=Rr041198.t1 2288 2577 -
XFSC0000002	rubus_genome	exon	807266	807330	100	+	.	ID=Rr041198.t1.mrna1.exon2;Name=Rr041198.t1;Parent=Rr041198.t1.mrna1;Target=Rr041198.t1 2223 2287 -
XFSC0000002	rubus_genome	exon	807393	807662	100	+	.	ID=Rr041198.t1.mrna1.exon3;Name=Rr041198.t1;Parent=Rr041198.t1.mrna1;Target=Rr041198.t1 1953 2222 -
XFSC0000002	rubus_genome	exon	807953	808183	100	+	.	ID=Rr041198.t1.mrna1.exon4;Name=Rr041198.t1;Parent=Rr041198.t1.mrna1;Target=Rr041198.t1 1722 1952 -
XFSC0000002	rubus_genome	exon	808319	808388	100	+	.	ID=Rr041198.t1.mrna1.exon5;Name=Rr041198.t1;Parent=Rr041198.t1.mrna1;Target=Rr041198.t1 1652 1721 -
XFSC0000002	rubus_genome	exon	808661	808738	100	+	.	ID=Rr041198.t1.mrna1.exon6;Name=Rr041198.t1;Parent=Rr041198.t1.mrna1;Target=Rr041198.t1 1574 1651 -
XFSC0000002	rubus_genome	exon	809003	809243	100	+	.	ID=Rr041198.t1.mrna1.exon7;Name=Rr041198.t1;Parent=Rr041198.t1.mrna1;Target=Rr041198.t1 1333 1573 -
XFSC0000002	rubus_genome	exon	809378	809418	100	+	.	ID=Rr041198.t1.mrna1.exon8;Name=Rr041198.t1;Parent=Rr041198.t1.mrna1;Target=Rr041198.t1 1292 1332 -
XFSC0000002	rubus_genome	exon	809735	809932	100	+	.	ID=Rr041198.t1.mrna1.exon9;Name=Rr041198.t1;Parent=Rr041198.t1.mrna1;Target=Rr041198.t1 1094 1291 -
XFSC0000002	rubus_genome	exon	810149	810220	100	+	.	ID=Rr041198.t1.mrna1.exon10;Name=Rr041198.t1;Parent=Rr041198.t1.mrna1;Target=Rr041198.t1 1022 1093 -
XFSC0000002	rubus_genome	exon	810302	810448	100	+	.	ID=Rr041198.t1.mrna1.exon11;Name=Rr041198.t1;Parent=Rr041198.t1.mrna1;Target=Rr041198.t1 875 1021 -
XFSC0000002	rubus_genome	exon	810805	811078	100	+	.	ID=Rr041198.t1.mrna1.exon12;Name=Rr041198.t1;Parent=Rr041198.t1.mrna1;Target=Rr041198.t1 601 874 -
XFSC0000002	rubus_genome	exon	811184	811783	100	+	.	ID=Rr041198.t1.mrna1.exon13;Name=Rr041198.t1;Parent=Rr041198.t1.mrna1;Target=Rr041198.t1 1 600 -
XFSC0000002	rubus_genome	CDS	806966	807157	100	+	0	ID=Rr041198.t1.mrna1.cds1;Name=Rr041198.t1;Parent=Rr041198.t1.mrna1;Target=Rr041198.t1 2288 2479 .
XFSC0000002	rubus_genome	CDS	807266	807330	100	+	0	ID=Rr041198.t1.mrna1.cds2;Name=Rr041198.t1;Parent=Rr041198.t1.mrna1;Target=Rr041198.t1 2223 2287 .
XFSC0000002	rubus_genome	CDS	807393	807662	100	+	2	ID=Rr041198.t1.mrna1.cds3;Name=Rr041198.t1;Parent=Rr041198.t1.mrna1;Target=Rr041198.t1 1953 2222 .
XFSC0000002	rubus_genome	CDS	807953	808183	100	+	2	ID=Rr041198.t1.mrna1.cds4;Name=Rr041198.t1;Parent=Rr041198.t1.mrna1;Target=Rr041198.t1 1722 1952 .
XFSC0000002	rubus_genome	CDS	808319	808388	100	+	2	ID=Rr041198.t1.mrna1.cds5;Name=Rr041198.t1;Parent=Rr041198.t1.mrna1;Target=Rr041198.t1 1652 1721 .
XFSC0000002	rubus_genome	CDS	808661	808738	100	+	0	ID=Rr041198.t1.mrna1.cds6;Name=Rr041198.t1;Parent=Rr041198.t1.mrna1;Target=Rr041198.t1 1574 1651 .
XFSC0000002	rubus_genome	CDS	809003	809243	100	+	0	ID=Rr041198.t1.mrna1.cds7;Name=Rr041198.t1;Parent=Rr041198.t1.mrna1;Target=Rr041198.t1 1333 1573 .
XFSC0000002	rubus_genome	CDS	809378	809418	100	+	1	ID=Rr041198.t1.mrna1.cds8;Name=Rr041198.t1;Parent=Rr041198.t1.mrna1;Target=Rr041198.t1 1292 1332 .
XFSC0000002	rubus_genome	CDS	809735	809932	100	+	0	ID=Rr041198.t1.mrna1.cds9;Name=Rr041198.t1;Parent=Rr041198.t1.mrna1;Target=Rr041198.t1 1094 1291 .
XFSC0000002	rubus_genome	CDS	810149	810220	100	+	0	ID=Rr041198.t1.mrna1.cds10;Name=Rr041198.t1;Parent=Rr041198.t1.mrna1;Target=Rr041198.t1 1022 1093 .
XFSC0000002	rubus_genome	CDS	810302	810448	100	+	0	ID=Rr041198.t1.mrna1.cds11;Name=Rr041198.t1;Parent=Rr041198.t1.mrna1;Target=Rr041198.t1 875 1021 .
XFSC0000002	rubus_genome	CDS	810805	811078	100	+	0	ID=Rr041198.t1.mrna1.cds12;Name=Rr041198.t1;Parent=Rr041198.t1.mrna1;Target=Rr041198.t1 601 874 .
XFSC0000002	rubus_genome	CDS	811184	811371	100	+	1	ID=Rr041198.t1.mrna1.cds13;Name=Rr041198.t1;Parent=Rr041198.t1.mrna1;Target=Rr041198.t1 413 600 .
XFSC0000002	rubus_genome	gene	1086663	1092070	.	-	.	ID=Rr041199.t1.path1;Name=Rr041199.t1
XFSC0000002	rubus_genome	mRNA	1086663	1092070	.	-	.	ID=Rr041199.t1.mrna1;Name=Rr041199.t1;Parent=Rr041199.t1.path1;coverage=100.0;identity=100.0;matches=3292;mismatches=0;indels=0;unknowns=0
XFSC0000002	rubus_genome	exon	1091709	1092070	100	-	.	ID=Rr041199.t1.mrna1.exon1;Name=Rr041199.t1;Parent=Rr041199.t1.mrna1;Target=Rr041199.t1 2931 3292 -
XFSC0000002	rubus_genome	exon	1091045	1091582	100	-	.	ID=Rr041199.t1.mrna1.exon2;Name=Rr041199.t1;Parent=Rr041199.t1.mrna1;Target=Rr041199.t1 2393 2930 -
XFSC0000002	rubus_genome	exon	1090421	1090932	100	-	.	ID=Rr041199.t1.mrna1.exon3;Name=Rr041199.t1;Parent=Rr041199.t1.mrna1;Target=Rr041199.t1 1881 2392 -
XFSC0000002	rubus_genome	exon	1090188	1090317	100	-	.	ID=Rr041199.t1.mrna1.exon4;Name=Rr041199.t1;Parent=Rr041199.t1.mrna1;Target=Rr041199.t1 1751 1880 -
XFSC0000002	rubus_genome	exon	1089396	1089467	100	-	.	ID=Rr041199.t1.mrna1.exon5;Name=Rr041199.t1;Parent=Rr041199.t1.mrna1;Target=Rr041199.t1 1679 1750 -
XFSC0000002	rubus_genome	exon	1089232	1089300	100	-	.	ID=Rr041199.t1.mrna1.exon6;Name=Rr041199.t1;Parent=Rr041199.t1.mrna1;Target=Rr041199.t1 1610 1678 -
XFSC0000002	rubus_genome	exon	1089057	1089128	100	-	.	ID=Rr041199.t1.mrna1.exon7;Name=Rr041199.t1;Parent=Rr041199.t1.mrna1;Target=Rr041199.t1 1538 1609 -
XFSC0000002	rubus_genome	exon	1088832	1088900	100	-	.	ID=Rr041199.t1.mrna1.exon8;Name=Rr041199.t1;Parent=Rr041199.t1.mrna1;Target=Rr041199.t1 1469 1537 -
XFSC0000002	rubus_genome	exon	1088453	1088625	100	-	.	ID=Rr041199.t1.mrna1.exon9;Name=Rr041199.t1;Parent=Rr041199.t1.mrna1;Target=Rr041199.t1 1296 1468 -
XFSC0000002	rubus_genome	exon	1088002	1088379	100	-	.	ID=Rr041199.t1.mrna1.exon10;Name=Rr041199.t1;Parent=Rr041199.t1.mrna1;Target=Rr041199.t1 918 1295 -
XFSC0000002	rubus_genome	exon	1087827	1087892	100	-	.	ID=Rr041199.t1.mrna1.exon11;Name=Rr041199.t1;Parent=Rr041199.t1.mrna1;Target=Rr041199.t1 852 917 -
XFSC0000002	rubus_genome	exon	1087559	1087745	100	-	.	ID=Rr041199.t1.mrna1.exon12;Name=Rr041199.t1;Parent=Rr041199.t1.mrna1;Target=Rr041199.t1 665 851 -
XFSC0000002	rubus_genome	exon	1087337	1087469	100	-	.	ID=Rr041199.t1.mrna1.exon13;Name=Rr041199.t1;Parent=Rr041199.t1.mrna1;Target=Rr041199.t1 532 664 -
XFSC0000002	rubus_genome	exon	1086663	1087193	100	-	.	ID=Rr041199.t1.mrna1.exon14;Name=Rr041199.t1;Parent=Rr041199.t1.mrna1;Target=Rr041199.t1 1 531 -
XFSC0000002	rubus_genome	CDS	1091709	1091778	100	-	0	ID=Rr041199.t1.mrna1.cds1;Name=Rr041199.t1;Parent=Rr041199.t1.mrna1;Target=Rr041199.t1 2931 3000 .
XFSC0000002	rubus_genome	CDS	1091045	1091582	100	-	1	ID=Rr041199.t1.mrna1.cds2;Name=Rr041199.t1;Parent=Rr041199.t1.mrna1;Target=Rr041199.t1 2393 2930 .
XFSC0000002	rubus_genome	CDS	1090421	1090932	100	-	2	ID=Rr041199.t1.mrna1.cds3;Name=Rr041199.t1;Parent=Rr041199.t1.mrna1;Target=Rr041199.t1 1881 2392 .
XFSC0000002	rubus_genome	CDS	1090188	1090317	100	-	1	ID=Rr041199.t1.mrna1.cds4;Name=Rr041199.t1;Parent=Rr041199.t1.mrna1;Target=Rr041199.t1 1751 1880 .
XFSC0000002	rubus_genome	CDS	1089396	1089467	100	-	2	ID=Rr041199.t1.mrna1.cds5;Name=Rr041199.t1;Parent=Rr041199.t1.mrna1;Target=Rr041199.t1 1679 1750 .
XFSC0000002	rubus_genome	CDS	1089232	1089300	100	-	2	ID=Rr041199.t1.mrna1.cds6;Name=Rr041199.t1;Parent=Rr041199.t1.mrna1;Target=Rr041199.t1 1610 1678 .
XFSC0000002	rubus_genome	CDS	1089057	1089128	100	-	2	ID=Rr041199.t1.mrna1.cds7;Name=Rr041199.t1;Parent=Rr041199.t1.mrna1;Target=Rr041199.t1 1538 1609 .
XFSC0000002	rubus_genome	CDS	1088832	1088900	100	-	2	ID=Rr041199.t1.mrna1.cds8;Name=Rr041199.t1;Parent=Rr041199.t1.mrna1;Target=Rr041199.t1 1469 1537 .
XFSC0000002	rubus_genome	CDS	1088453	1088625	100	-	2	ID=Rr041199.t1.mrna1.cds9;Name=Rr041199.t1;Parent=Rr041199.t1.mrna1;Target=Rr041199.t1 1296 1468 .
XFSC0000002	rubus_genome	CDS	1088002	1088379	100	-	1	ID=Rr041199.t1.mrna1.cds10;Name=Rr041199.t1;Parent=Rr041199.t1.mrna1;Target=Rr041199.t1 918 1295 .
XFSC0000002	rubus_genome	CDS	1087827	1087892	100	-	1	ID=Rr041199.t1.mrna1.cds11;Name=Rr041199.t1;Parent=Rr041199.t1.mrna1;Target=Rr041199.t1 852 917 .
XFSC0000002	rubus_genome	CDS	1087559	1087745	100	-	1	ID=Rr041199.t1.mrna1.cds12;Name=Rr041199.t1;Parent=Rr041199.t1.mrna1;Target=Rr041199.t1 665 851 .
XFSC0000002	rubus_genome	CDS	1087337	1087469	100	-	2	ID=Rr041199.t1.mrna1.cds13;Name=Rr041199.t1;Parent=Rr041199.t1.mrna1;Target=Rr041199.t1 532 664 .
XFSC0000002	rubus_genome	CDS	1086867	1087193	100	-	0	ID=Rr041199.t1.mrna1.cds14;Name=Rr041199.t1;Parent=Rr041199.t1.mrna1;Target=Rr041199.t1 205 531 .
XFSC0000002	rubus_genome	gene	935852	943780	.	-	.	ID=Rr041200.t1.path1;Name=Rr041200.t1
XFSC0000002	rubus_genome	mRNA	935852	943780	.	-	.	ID=Rr041200.t1.mrna1;Name=Rr041200.t1;Parent=Rr041200.t1.path1;coverage=100.0;identity=100.0;matches=4447;mismatches=2;indels=0;unknowns=0
XFSC0000002	rubus_genome	exon	943406	943780	100	-	.	ID=Rr041200.t1.mrna1.exon1;Name=Rr041200.t1;Parent=Rr041200.t1.mrna1;Target=Rr041200.t1 375 1 .
XFSC0000002	rubus_genome	exon	943059	943166	100	-	.	ID=Rr041200.t1.mrna1.exon2;Name=Rr041200.t1;Parent=Rr041200.t1.mrna1;Target=Rr041200.t1 483 376 .
XFSC0000002	rubus_genome	exon	942584	942703	100	-	.	ID=Rr041200.t1.mrna1.exon3;Name=Rr041200.t1;Parent=Rr041200.t1.mrna1;Target=Rr041200.t1 603 484 .
XFSC0000002	rubus_genome	exon	941801	942405	100	-	.	ID=Rr041200.t1.mrna1.exon4;Name=Rr041200.t1;Parent=Rr041200.t1.mrna1;Target=Rr041200.t1 1208 604 .
XFSC0000002	rubus_genome	exon	941592	941691	100	-	.	ID=Rr041200.t1.mrna1.exon5;Name=Rr041200.t1;Parent=Rr041200.t1.mrna1;Target=Rr041200.t1 1308 1209 .
XFSC0000002	rubus_genome	exon	941345	941398	100	-	.	ID=Rr041200.t1.mrna1.exon6;Name=Rr041200.t1;Parent=Rr041200.t1.mrna1;Target=Rr041200.t1 1362 1309 .
XFSC0000002	rubus_genome	exon	941174	941248	100	-	.	ID=Rr041200.t1.mrna1.exon7;Name=Rr041200.t1;Parent=Rr041200.t1.mrna1;Target=Rr041200.t1 1437 1363 .
XFSC0000002	rubus_genome	exon	940957	941016	100	-	.	ID=Rr041200.t1.mrna1.exon8;Name=Rr041200.t1;Parent=Rr041200.t1.mrna1;Target=Rr041200.t1 1497 1438 .
XFSC0000002	rubus_genome	exon	940788	940883	100	-	.	ID=Rr041200.t1.mrna1.exon9;Name=Rr041200.t1;Parent=Rr041200.t1.mrna1;Target=Rr041200.t1 1593 1498 .
XFSC0000002	rubus_genome	exon	940622	940677	100	-	.	ID=Rr041200.t1.mrna1.exon10;Name=Rr041200.t1;Parent=Rr041200.t1.mrna1;Target=Rr041200.t1 1649 1594 .
XFSC0000002	rubus_genome	exon	940384	940539	98	-	.	ID=Rr041200.t1.mrna1.exon11;Name=Rr041200.t1;Parent=Rr041200.t1.mrna1;Target=Rr041200.t1 1805 1650 .
XFSC0000002	rubus_genome	exon	940034	940170	100	-	.	ID=Rr041200.t1.mrna1.exon12;Name=Rr041200.t1;Parent=Rr041200.t1.mrna1;Target=Rr041200.t1 1942 1806 .
XFSC0000002	rubus_genome	exon	939829	939950	100	-	.	ID=Rr041200.t1.mrna1.exon13;Name=Rr041200.t1;Parent=Rr041200.t1.mrna1;Target=Rr041200.t1 2064 1943 .
XFSC0000002	rubus_genome	exon	939564	939740	100	-	.	ID=Rr041200.t1.mrna1.exon14;Name=Rr041200.t1;Parent=Rr041200.t1.mrna1;Target=Rr041200.t1 2241 2065 .
XFSC0000002	rubus_genome	exon	938608	939319	100	-	.	ID=Rr041200.t1.mrna1.exon15;Name=Rr041200.t1;Parent=Rr041200.t1.mrna1;Target=Rr041200.t1 2953 2242 .
XFSC0000002	rubus_genome	exon	938077	938397	100	-	.	ID=Rr041200.t1.mrna1.exon16;Name=Rr041200.t1;Parent=Rr041200.t1.mrna1;Target=Rr041200.t1 3274 2954 .
XFSC0000002	rubus_genome	exon	937761	937803	100	-	.	ID=Rr041200.t1.mrna1.exon17;Name=Rr041200.t1;Parent=Rr041200.t1.mrna1;Target=Rr041200.t1 3317 3275 .
XFSC0000002	rubus_genome	exon	937338	937676	100	-	.	ID=Rr041200.t1.mrna1.exon18;Name=Rr041200.t1;Parent=Rr041200.t1.mrna1;Target=Rr041200.t1 3656 3318 .
XFSC0000002	rubus_genome	exon	936760	936889	100	-	.	ID=Rr041200.t1.mrna1.exon19;Name=Rr041200.t1;Parent=Rr041200.t1.mrna1;Target=Rr041200.t1 3786 3657 .
XFSC0000002	rubus_genome	exon	936477	936650	100	-	.	ID=Rr041200.t1.mrna1.exon20;Name=Rr041200.t1;Parent=Rr041200.t1.mrna1;Target=Rr041200.t1 3960 3787 .
XFSC0000002	rubus_genome	exon	935852	936340	100	-	.	ID=Rr041200.t1.mrna1.exon21;Name=Rr041200.t1;Parent=Rr041200.t1.mrna1;Target=Rr041200.t1 4449 3961 .
XFSC0000002	rubus_genome	CDS	938608	938829	100	-	0	ID=Rr041200.t1.mrna1.cds1;Name=Rr041200.t1;Parent=Rr041200.t1.mrna1;Target=Rr041200.t1 2953 2732 .
XFSC0000002	rubus_genome	CDS	938077	938397	100	-	0	ID=Rr041200.t1.mrna1.cds2;Name=Rr041200.t1;Parent=Rr041200.t1.mrna1;Target=Rr041200.t1 3274 2954 .
XFSC0000002	rubus_genome	CDS	937761	937803	100	-	0	ID=Rr041200.t1.mrna1.cds3;Name=Rr041200.t1;Parent=Rr041200.t1.mrna1;Target=Rr041200.t1 3317 3275 .
XFSC0000002	rubus_genome	CDS	937338	937676	100	-	1	ID=Rr041200.t1.mrna1.cds4;Name=Rr041200.t1;Parent=Rr041200.t1.mrna1;Target=Rr041200.t1 3656 3318 .
XFSC0000002	rubus_genome	CDS	936760	936889	100	-	1	ID=Rr041200.t1.mrna1.cds5;Name=Rr041200.t1;Parent=Rr041200.t1.mrna1;Target=Rr041200.t1 3786 3657 .
XFSC0000002	rubus_genome	CDS	936477	936650	100	-	2	ID=Rr041200.t1.mrna1.cds6;Name=Rr041200.t1;Parent=Rr041200.t1.mrna1;Target=Rr041200.t1 3960 3787 .
XFSC0000002	rubus_genome	CDS	936091	936340	100	-	2	ID=Rr041200.t1.mrna1.cds7;Name=Rr041200.t1;Parent=Rr041200.t1.mrna1;Target=Rr041200.t1 4210 3961 .
XFSC0000002	rubus_genome	gene	985018	989146	.	-	.	ID=Rr041201.t1.path1;Name=Rr041201.t1
XFSC0000002	rubus_genome	mRNA	985018	989146	.	-	.	ID=Rr041201.t1.mrna1;Name=Rr041201.t1;Parent=Rr041201.t1.path1;coverage=100.0;identity=100.0;matches=3084;mismatches=0;indels=1;unknowns=0
XFSC0000002	rubus_genome	exon	987945	989146	100	-	.	ID=Rr041201.t1.mrna1.exon1;Name=Rr041201.t1;Parent=Rr041201.t1.mrna1;Target=Rr041201.t1 1 1202 +
XFSC0000002	rubus_genome	exon	987573	987847	100	-	.	ID=Rr041201.t1.mrna1.exon2;Name=Rr041201.t1;Parent=Rr041201.t1.mrna1;Target=Rr041201.t1 1203 1477 +
XFSC0000002	rubus_genome	exon	987124	987473	100	-	.	ID=Rr041201.t1.mrna1.exon3;Name=Rr041201.t1;Parent=Rr041201.t1.mrna1;Target=Rr041201.t1 1478 1827 +
XFSC0000002	rubus_genome	exon	986626	987027	100	-	.	ID=Rr041201.t1.mrna1.exon4;Name=Rr041201.t1;Parent=Rr041201.t1.mrna1;Target=Rr041201.t1 1828 2229 +
XFSC0000002	rubus_genome	exon	985908	986292	100	-	.	ID=Rr041201.t1.mrna1.exon5;Name=Rr041201.t1;Parent=Rr041201.t1.mrna1;Target=Rr041201.t1 2230 2614 +
XFSC0000002	rubus_genome	exon	985018	985488	99	-	.	ID=Rr041201.t1.mrna1.exon6;Name=Rr041201.t1;Parent=Rr041201.t1.mrna1;Target=Rr041201.t1 2615 3084 +
XFSC0000002	rubus_genome	CDS	987573	987800	100	-	0	ID=Rr041201.t1.mrna1.cds1;Name=Rr041201.t1;Parent=Rr041201.t1.mrna1;Target=Rr041201.t1 1250 1477 +
XFSC0000002	rubus_genome	CDS	987124	987473	100	-	0	ID=Rr041201.t1.mrna1.cds2;Name=Rr041201.t1;Parent=Rr041201.t1.mrna1;Target=Rr041201.t1 1478 1827 +
XFSC0000002	rubus_genome	CDS	986626	987027	100	-	2	ID=Rr041201.t1.mrna1.cds3;Name=Rr041201.t1;Parent=Rr041201.t1.mrna1;Target=Rr041201.t1 1828 2229 +
XFSC0000002	rubus_genome	CDS	985908	986292	100	-	2	ID=Rr041201.t1.mrna1.cds4;Name=Rr041201.t1;Parent=Rr041201.t1.mrna1;Target=Rr041201.t1 2230 2614 +
XFSC0000002	rubus_genome	CDS	985246	985488	100	-	0	ID=Rr041201.t1.mrna1.cds5;Name=Rr041201.t1;Parent=Rr041201.t1.mrna1;Target=Rr041201.t1 2615 2857 +
XFSC0000002	rubus_genome	gene	1232653	1240644	.	+	.	ID=Rr041202.t1.path1;Name=Rr041202.t1
XFSC0000002	rubus_genome	mRNA	1232653	1240644	.	+	.	ID=Rr041202.t1.mrna1;Name=Rr041202.t1;Parent=Rr041202.t1.path1;coverage=100.0;identity=100.0;matches=2613;mismatches=0;indels=0;unknowns=0
XFSC0000002	rubus_genome	exon	1232653	1232921	100	+	.	ID=Rr041202.t1.mrna1.exon1;Name=Rr041202.t1;Parent=Rr041202.t1.mrna1;Target=Rr041202.t1 2345 2613 -
XFSC0000002	rubus_genome	exon	1233004	1233125	100	+	.	ID=Rr041202.t1.mrna1.exon2;Name=Rr041202.t1;Parent=Rr041202.t1.mrna1;Target=Rr041202.t1 2223 2344 -
XFSC0000002	rubus_genome	exon	1233356	1233519	100	+	.	ID=Rr041202.t1.mrna1.exon3;Name=Rr041202.t1;Parent=Rr041202.t1.mrna1;Target=Rr041202.t1 2059 2222 -
XFSC0000002	rubus_genome	exon	1233620	1233710	100	+	.	ID=Rr041202.t1.mrna1.exon4;Name=Rr041202.t1;Parent=Rr041202.t1.mrna1;Target=Rr041202.t1 1968 2058 -
XFSC0000002	rubus_genome	exon	1233792	1233971	100	+	.	ID=Rr041202.t1.mrna1.exon5;Name=Rr041202.t1;Parent=Rr041202.t1.mrna1;Target=Rr041202.t1 1788 1967 -
XFSC0000002	rubus_genome	exon	1234469	1234549	100	+	.	ID=Rr041202.t1.mrna1.exon6;Name=Rr041202.t1;Parent=Rr041202.t1.mrna1;Target=Rr041202.t1 1707 1787 -
XFSC0000002	rubus_genome	exon	1234949	1235029	100	+	.	ID=Rr041202.t1.mrna1.exon7;Name=Rr041202.t1;Parent=Rr041202.t1.mrna1;Target=Rr041202.t1 1626 1706 -
XFSC0000002	rubus_genome	exon	1235664	1235756	100	+	.	ID=Rr041202.t1.mrna1.exon8;Name=Rr041202.t1;Parent=Rr041202.t1.mrna1;Target=Rr041202.t1 1533 1625 -
XFSC0000002	rubus_genome	exon	1236520	1236600	100	+	.	ID=Rr041202.t1.mrna1.exon9;Name=Rr041202.t1;Parent=Rr041202.t1.mrna1;Target=Rr041202.t1 1452 1532 -
XFSC0000002	rubus_genome	exon	1236678	1236840	100	+	.	ID=Rr041202.t1.mrna1.exon10;Name=Rr041202.t1;Parent=Rr041202.t1.mrna1;Target=Rr041202.t1 1289 1451 -
XFSC0000002	rubus_genome	exon	1236999	1237119	100	+	.	ID=Rr041202.t1.mrna1.exon11;Name=Rr041202.t1;Parent=Rr041202.t1.mrna1;Target=Rr041202.t1 1168 1288 -
XFSC0000002	rubus_genome	exon	1237212	1237284	100	+	.	ID=Rr041202.t1.mrna1.exon12;Name=Rr041202.t1;Parent=Rr041202.t1.mrna1;Target=Rr041202.t1 1095 1167 -
XFSC0000002	rubus_genome	exon	1237752	1237859	100	+	.	ID=Rr041202.t1.mrna1.exon13;Name=Rr041202.t1;Parent=Rr041202.t1.mrna1;Target=Rr041202.t1 987 1094 -
XFSC0000002	rubus_genome	exon	1238626	1238723	100	+	.	ID=Rr041202.t1.mrna1.exon14;Name=Rr041202.t1;Parent=Rr041202.t1.mrna1;Target=Rr041202.t1 889 986 -
XFSC0000002	rubus_genome	exon	1238800	1238845	100	+	.	ID=Rr041202.t1.mrna1.exon15;Name=Rr041202.t1;Parent=Rr041202.t1.mrna1;Target=Rr041202.t1 843 888 -
XFSC0000002	rubus_genome	exon	1239075	1239171	100	+	.	ID=Rr041202.t1.mrna1.exon16;Name=Rr041202.t1;Parent=Rr041202.t1.mrna1;Target=Rr041202.t1 746 842 -
XFSC0000002	rubus_genome	exon	1239524	1239597	100	+	.	ID=Rr041202.t1.mrna1.exon17;Name=Rr041202.t1;Parent=Rr041202.t1.mrna1;Target=Rr041202.t1 672 745 -
XFSC0000002	rubus_genome	exon	1239673	1239777	100	+	.	ID=Rr041202.t1.mrna1.exon18;Name=Rr041202.t1;Parent=Rr041202.t1.mrna1;Target=Rr041202.t1 567 671 -
XFSC0000002	rubus_genome	exon	1239931	1240011	100	+	.	ID=Rr041202.t1.mrna1.exon19;Name=Rr041202.t1;Parent=Rr041202.t1.mrna1;Target=Rr041202.t1 486 566 -
XFSC0000002	rubus_genome	exon	1240160	1240644	100	+	.	ID=Rr041202.t1.mrna1.exon20;Name=Rr041202.t1;Parent=Rr041202.t1.mrna1;Target=Rr041202.t1 1 485 -
XFSC0000002	rubus_genome	CDS	1232654	1232921	100	+	0	ID=Rr041202.t1.mrna1.cds1;Name=Rr041202.t1;Parent=Rr041202.t1.mrna1;Target=Rr041202.t1 2345 2612 .
XFSC0000002	rubus_genome	CDS	1233004	1233125	100	+	1	ID=Rr041202.t1.mrna1.cds2;Name=Rr041202.t1;Parent=Rr041202.t1.mrna1;Target=Rr041202.t1 2223 2344 .
XFSC0000002	rubus_genome	CDS	1233356	1233519	100	+	0	ID=Rr041202.t1.mrna1.cds3;Name=Rr041202.t1;Parent=Rr041202.t1.mrna1;Target=Rr041202.t1 2059 2222 .
XFSC0000002	rubus_genome	CDS	1233620	1233710	100	+	2	ID=Rr041202.t1.mrna1.cds4;Name=Rr041202.t1;Parent=Rr041202.t1.mrna1;Target=Rr041202.t1 1968 2058 .
XFSC0000002	rubus_genome	CDS	1233792	1233971	100	+	0	ID=Rr041202.t1.mrna1.cds5;Name=Rr041202.t1;Parent=Rr041202.t1.mrna1;Target=Rr041202.t1 1788 1967 .
XFSC0000002	rubus_genome	CDS	1234469	1234549	100	+	0	ID=Rr041202.t1.mrna1.cds6;Name=Rr041202.t1;Parent=Rr041202.t1.mrna1;Target=Rr041202.t1 1707 1787 .
XFSC0000002	rubus_genome	CDS	1234949	1235029	100	+	0	ID=Rr041202.t1.mrna1.cds7;Name=Rr041202.t1;Parent=Rr041202.t1.mrna1;Target=Rr041202.t1 1626 1706 .
XFSC0000002	rubus_genome	CDS	1235664	1235756	100	+	0	ID=Rr041202.t1.mrna1.cds8;Name=Rr041202.t1;Parent=Rr041202.t1.mrna1;Target=Rr041202.t1 1533 1625 .
XFSC0000002	rubus_genome	CDS	1236520	1236600	100	+	0	ID=Rr041202.t1.mrna1.cds9;Name=Rr041202.t1;Parent=Rr041202.t1.mrna1;Target=Rr041202.t1 1452 1532 .
XFSC0000002	rubus_genome	CDS	1236678	1236840	100	+	0	ID=Rr041202.t1.mrna1.cds10;Name=Rr041202.t1;Parent=Rr041202.t1.mrna1;Target=Rr041202.t1 1289 1451 .
XFSC0000002	rubus_genome	CDS	1236999	1237119	100	+	1	ID=Rr041202.t1.mrna1.cds11;Name=Rr041202.t1;Parent=Rr041202.t1.mrna1;Target=Rr041202.t1 1168 1288 .
XFSC0000002	rubus_genome	CDS	1237212	1237284	100	+	2	ID=Rr041202.t1.mrna1.cds12;Name=Rr041202.t1;Parent=Rr041202.t1.mrna1;Target=Rr041202.t1 1095 1167 .
XFSC0000002	rubus_genome	CDS	1237752	1237859	100	+	0	ID=Rr041202.t1.mrna1.cds13;Name=Rr041202.t1;Parent=Rr041202.t1.mrna1;Target=Rr041202.t1 987 1094 .
XFSC0000002	rubus_genome	CDS	1238626	1238723	100	+	0	ID=Rr041202.t1.mrna1.cds14;Name=Rr041202.t1;Parent=Rr041202.t1.mrna1;Target=Rr041202.t1 889 986 .
XFSC0000002	rubus_genome	CDS	1238800	1238845	100	+	2	ID=Rr041202.t1.mrna1.cds15;Name=Rr041202.t1;Parent=Rr041202.t1.mrna1;Target=Rr041202.t1 843 888 .
XFSC0000002	rubus_genome	CDS	1239075	1239171	100	+	0	ID=Rr041202.t1.mrna1.cds16;Name=Rr041202.t1;Parent=Rr041202.t1.mrna1;Target=Rr041202.t1 746 842 .
XFSC0000002	rubus_genome	CDS	1239524	1239597	100	+	1	ID=Rr041202.t1.mrna1.cds17;Name=Rr041202.t1;Parent=Rr041202.t1.mrna1;Target=Rr041202.t1 672 745 .
XFSC0000002	rubus_genome	CDS	1239673	1239777	100	+	0	ID=Rr041202.t1.mrna1.cds18;Name=Rr041202.t1;Parent=Rr041202.t1.mrna1;Target=Rr041202.t1 567 671 .
XFSC0000002	rubus_genome	CDS	1239931	1240011	100	+	0	ID=Rr041202.t1.mrna1.cds19;Name=Rr041202.t1;Parent=Rr041202.t1.mrna1;Target=Rr041202.t1 486 566 .
XFSC0000002	rubus_genome	CDS	1240160	1240270	100	+	0	ID=Rr041202.t1.mrna1.cds20;Name=Rr041202.t1;Parent=Rr041202.t1.mrna1;Target=Rr041202.t1 375 485 .
XFSC0000002	rubus_genome	gene	1378261	1383510	.	-	.	ID=Rr041203.t1.path1;Name=Rr041203.t1
XFSC0000002	rubus_genome	mRNA	1378261	1383510	.	-	.	ID=Rr041203.t1.mrna1;Name=Rr041203.t1;Parent=Rr041203.t1.path1;coverage=100.0;identity=100.0;matches=2067;mismatches=0;indels=0;unknowns=0
XFSC0000002	rubus_genome	exon	1383224	1383510	100	-	.	ID=Rr041203.t1.mrna1.exon1;Name=Rr041203.t1;Parent=Rr041203.t1.mrna1;Target=Rr041203.t1 1781 2067 -
XFSC0000002	rubus_genome	exon	1382953	1383150	100	-	.	ID=Rr041203.t1.mrna1.exon2;Name=Rr041203.t1;Parent=Rr041203.t1.mrna1;Target=Rr041203.t1 1583 1780 -
XFSC0000002	rubus_genome	exon	1382636	1382853	100	-	.	ID=Rr041203.t1.mrna1.exon3;Name=Rr041203.t1;Parent=Rr041203.t1.mrna1;Target=Rr041203.t1 1365 1582 -
XFSC0000002	rubus_genome	exon	1382047	1382099	100	-	.	ID=Rr041203.t1.mrna1.exon4;Name=Rr041203.t1;Parent=Rr041203.t1.mrna1;Target=Rr041203.t1 1312 1364 -
XFSC0000002	rubus_genome	exon	1381786	1381902	100	-	.	ID=Rr041203.t1.mrna1.exon5;Name=Rr041203.t1;Parent=Rr041203.t1.mrna1;Target=Rr041203.t1 1195 1311 -
XFSC0000002	rubus_genome	exon	1381582	1381673	100	-	.	ID=Rr041203.t1.mrna1.exon6;Name=Rr041203.t1;Parent=Rr041203.t1.mrna1;Target=Rr041203.t1 1103 1194 -
XFSC0000002	rubus_genome	exon	1381107	1381193	100	-	.	ID=Rr041203.t1.mrna1.exon7;Name=Rr041203.t1;Parent=Rr041203.t1.mrna1;Target=Rr041203.t1 1016 1102 -
XFSC0000002	rubus_genome	exon	1380784	1380998	100	-	.	ID=Rr041203.t1.mrna1.exon8;Name=Rr041203.t1;Parent=Rr041203.t1.mrna1;Target=Rr041203.t1 801 1015 -
XFSC0000002	rubus_genome	exon	1380606	1380698	100	-	.	ID=Rr041203.t1.mrna1.exon9;Name=Rr041203.t1;Parent=Rr041203.t1.mrna1;Target=Rr041203.t1 708 800 -
XFSC0000002	rubus_genome	exon	1380147	1380270	100	-	.	ID=Rr041203.t1.mrna1.exon10;Name=Rr041203.t1;Parent=Rr041203.t1.mrna1;Target=Rr041203.t1 584 707 -
XFSC0000002	rubus_genome	exon	1379768	1379915	100	-	.	ID=Rr041203.t1.mrna1.exon11;Name=Rr041203.t1;Parent=Rr041203.t1.mrna1;Target=Rr041203.t1 436 583 -
XFSC0000002	rubus_genome	exon	1379576	1379645	100	-	.	ID=Rr041203.t1.mrna1.exon12;Name=Rr041203.t1;Parent=Rr041203.t1.mrna1;Target=Rr041203.t1 366 435 -
XFSC0000002	rubus_genome	exon	1378970	1379130	100	-	.	ID=Rr041203.t1.mrna1.exon13;Name=Rr041203.t1;Parent=Rr041203.t1.mrna1;Target=Rr041203.t1 205 365 -
XFSC0000002	rubus_genome	exon	1378385	1378560	100	-	.	ID=Rr041203.t1.mrna1.exon14;Name=Rr041203.t1;Parent=Rr041203.t1.mrna1;Target=Rr041203.t1 29 204 -
XFSC0000002	rubus_genome	exon	1378261	1378288	100	-	.	ID=Rr041203.t1.mrna1.exon15;Name=Rr041203.t1;Parent=Rr041203.t1.mrna1;Target=Rr041203.t1 1 28 -
XFSC0000002	rubus_genome	CDS	1383224	1383510	100	-	0	ID=Rr041203.t1.mrna1.cds1;Name=Rr041203.t1;Parent=Rr041203.t1.mrna1;Target=Rr041203.t1 1781 2067 .
XFSC0000002	rubus_genome	CDS	1382953	1383150	100	-	2	ID=Rr041203.t1.mrna1.cds2;Name=Rr041203.t1;Parent=Rr041203.t1.mrna1;Target=Rr041203.t1 1583 1780 .
XFSC0000002	rubus_genome	CDS	1382636	1382853	100	-	2	ID=Rr041203.t1.mrna1.cds3;Name=Rr041203.t1;Parent=Rr041203.t1.mrna1;Target=Rr041203.t1 1365 1582 .
XFSC0000002	rubus_genome	CDS	1382047	1382099	100	-	1	ID=Rr041203.t1.mrna1.cds4;Name=Rr041203.t1;Parent=Rr041203.t1.mrna1;Target=Rr041203.t1 1312 1364 .
XFSC0000002	rubus_genome	CDS	1381786	1381902	100	-	0	ID=Rr041203.t1.mrna1.cds5;Name=Rr041203.t1;Parent=Rr041203.t1.mrna1;Target=Rr041203.t1 1195 1311 .
XFSC0000002	rubus_genome	CDS	1381582	1381673	100	-	0	ID=Rr041203.t1.mrna1.cds6;Name=Rr041203.t1;Parent=Rr041203.t1.mrna1;Target=Rr041203.t1 1103 1194 .
XFSC0000002	rubus_genome	CDS	1381107	1381193	100	-	2	ID=Rr041203.t1.mrna1.cds7;Name=Rr041203.t1;Parent=Rr041203.t1.mrna1;Target=Rr041203.t1 1016 1102 .
XFSC0000002	rubus_genome	CDS	1380784	1380998	100	-	2	ID=Rr041203.t1.mrna1.cds8;Name=Rr041203.t1;Parent=Rr041203.t1.mrna1;Target=Rr041203.t1 801 1015 .
XFSC0000002	rubus_genome	CDS	1380606	1380698	100	-	1	ID=Rr041203.t1.mrna1.cds9;Name=Rr041203.t1;Parent=Rr041203.t1.mrna1;Target=Rr041203.t1 708 800 .
XFSC0000002	rubus_genome	CDS	1380147	1380270	100	-	1	ID=Rr041203.t1.mrna1.cds10;Name=Rr041203.t1;Parent=Rr041203.t1.mrna1;Target=Rr041203.t1 584 707 .
XFSC0000002	rubus_genome	CDS	1379768	1379915	100	-	2	ID=Rr041203.t1.mrna1.cds11;Name=Rr041203.t1;Parent=Rr041203.t1.mrna1;Target=Rr041203.t1 436 583 .
XFSC0000002	rubus_genome	CDS	1379576	1379645	100	-	0	ID=Rr041203.t1.mrna1.cds12;Name=Rr041203.t1;Parent=Rr041203.t1.mrna1;Target=Rr041203.t1 366 435 .
XFSC0000002	rubus_genome	CDS	1378970	1379130	100	-	1	ID=Rr041203.t1.mrna1.cds13;Name=Rr041203.t1;Parent=Rr041203.t1.mrna1;Target=Rr041203.t1 205 365 .
XFSC0000002	rubus_genome	CDS	1378385	1378560	100	-	0	ID=Rr041203.t1.mrna1.cds14;Name=Rr041203.t1;Parent=Rr041203.t1.mrna1;Target=Rr041203.t1 29 204 .
XFSC0000002	rubus_genome	CDS	1378261	1378288	100	-	2	ID=Rr041203.t1.mrna1.cds15;Name=Rr041203.t1;Parent=Rr041203.t1.mrna1;Target=Rr041203.t1 1 28 .
XFSC0000002	rubus_genome	gene	1213068	1220651	.	+	.	ID=Rr041179.t1.path1;Name=Rr041179.t1
XFSC0000002	rubus_genome	mRNA	1213068	1220651	.	+	.	ID=Rr041179.t1.mrna1;Name=Rr041179.t1;Parent=Rr041179.t1.path1;coverage=99.8;identity=100.0;matches=4250;mismatches=0;indels=0;unknowns=0
XFSC0000002	rubus_genome	exon	1213068	1213312	100	+	.	ID=Rr041179.t1.mrna1.exon1;Name=Rr041179.t1;Parent=Rr041179.t1.mrna1;Target=Rr041179.t1 245 1 .
XFSC0000002	rubus_genome	exon	1213443	1213458	100	+	.	ID=Rr041179.t1.mrna1.exon2;Name=Rr041179.t1;Parent=Rr041179.t1.mrna1;Target=Rr041179.t1 261 246 .
XFSC0000002	rubus_genome	exon	1213586	1213716	100	+	.	ID=Rr041179.t1.mrna1.exon3;Name=Rr041179.t1;Parent=Rr041179.t1.mrna1;Target=Rr041179.t1 392 262 .
XFSC0000002	rubus_genome	exon	1213843	1213963	100	+	.	ID=Rr041179.t1.mrna1.exon4;Name=Rr041179.t1;Parent=Rr041179.t1.mrna1;Target=Rr041179.t1 513 393 .
XFSC0000002	rubus_genome	exon	1214067	1214170	100	+	.	ID=Rr041179.t1.mrna1.exon5;Name=Rr041179.t1;Parent=Rr041179.t1.mrna1;Target=Rr041179.t1 617 514 .
XFSC0000002	rubus_genome	exon	1214255	1214376	100	+	.	ID=Rr041179.t1.mrna1.exon6;Name=Rr041179.t1;Parent=Rr041179.t1.mrna1;Target=Rr041179.t1 739 618 .
XFSC0000002	rubus_genome	exon	1214495	1215308	100	+	.	ID=Rr041179.t1.mrna1.exon7;Name=Rr041179.t1;Parent=Rr041179.t1.mrna1;Target=Rr041179.t1 1553 740 .
XFSC0000002	rubus_genome	exon	1215589	1215812	100	+	.	ID=Rr041179.t1.mrna1.exon8;Name=Rr041179.t1;Parent=Rr041179.t1.mrna1;Target=Rr041179.t1 1777 1554 .
XFSC0000002	rubus_genome	exon	1216000	1216132	100	+	.	ID=Rr041179.t1.mrna1.exon9;Name=Rr041179.t1;Parent=Rr041179.t1.mrna1;Target=Rr041179.t1 1910 1778 .
XFSC0000002	rubus_genome	exon	1216544	1216582	100	+	.	ID=Rr041179.t1.mrna1.exon10;Name=Rr041179.t1;Parent=Rr041179.t1.mrna1;Target=Rr041179.t1 1949 1911 .
XFSC0000002	rubus_genome	exon	1217976	1219151	100	+	.	ID=Rr041179.t1.mrna1.exon11;Name=Rr041179.t1;Parent=Rr041179.t1.mrna1;Target=Rr041179.t1 3125 1950 .
XFSC0000002	rubus_genome	exon	1219527	1220651	100	+	.	ID=Rr041179.t1.mrna1.exon12;Name=Rr041179.t1;Parent=Rr041179.t1.mrna1;Target=Rr041179.t1 4250 3126 .
XFSC0000002	rubus_genome	CDS	1218905	1219151	100	+	0	ID=Rr041179.t1.mrna1.cds1;Name=Rr041179.t1;Parent=Rr041179.t1.mrna1;Target=Rr041179.t1 3125 2879 .
XFSC0000002	rubus_genome	CDS	1219527	1220503	100	+	1	ID=Rr041179.t1.mrna1.cds2;Name=Rr041179.t1;Parent=Rr041179.t1.mrna1;Target=Rr041179.t1 4102 3126 .
XFSC0000002	rubus_genome	gene	1104422	1106849	.	-	.	ID=Rr041180.t1.path1;Name=Rr041180.t1
XFSC0000002	rubus_genome	mRNA	1104422	1106849	.	-	.	ID=Rr041180.t1.mrna1;Name=Rr041180.t1;Parent=Rr041180.t1.path1;coverage=100.0;identity=100.0;matches=1349;mismatches=0;indels=0;unknowns=0
XFSC0000002	rubus_genome	exon	1106586	1106849	100	-	.	ID=Rr041180.t1.mrna1.exon1;Name=Rr041180.t1;Parent=Rr041180.t1.mrna1;Target=Rr041180.t1 1086 1349 -
XFSC0000002	rubus_genome	exon	1106352	1106410	100	-	.	ID=Rr041180.t1.mrna1.exon2;Name=Rr041180.t1;Parent=Rr041180.t1.mrna1;Target=Rr041180.t1 1027 1085 -
XFSC0000002	rubus_genome	exon	1106191	1106265	100	-	.	ID=Rr041180.t1.mrna1.exon3;Name=Rr041180.t1;Parent=Rr041180.t1.mrna1;Target=Rr041180.t1 952 1026 -
XFSC0000002	rubus_genome	exon	1105926	1106022	100	-	.	ID=Rr041180.t1.mrna1.exon4;Name=Rr041180.t1;Parent=Rr041180.t1.mrna1;Target=Rr041180.t1 855 951 -
XFSC0000002	rubus_genome	exon	1105760	1105831	100	-	.	ID=Rr041180.t1.mrna1.exon5;Name=Rr041180.t1;Parent=Rr041180.t1.mrna1;Target=Rr041180.t1 783 854 -
XFSC0000002	rubus_genome	exon	1105179	1105289	100	-	.	ID=Rr041180.t1.mrna1.exon6;Name=Rr041180.t1;Parent=Rr041180.t1.mrna1;Target=Rr041180.t1 672 782 -
XFSC0000002	rubus_genome	exon	1104422	1105092	100	-	.	ID=Rr041180.t1.mrna1.exon7;Name=Rr041180.t1;Parent=Rr041180.t1.mrna1;Target=Rr041180.t1 1 671 -
XFSC0000002	rubus_genome	CDS	1106586	1106849	100	-	0	ID=Rr041180.t1.mrna1.cds1;Name=Rr041180.t1;Parent=Rr041180.t1.mrna1;Target=Rr041180.t1 1086 1349 .
XFSC0000002	rubus_genome	CDS	1106352	1106410	100	-	0	ID=Rr041180.t1.mrna1.cds2;Name=Rr041180.t1;Parent=Rr041180.t1.mrna1;Target=Rr041180.t1 1027 1085 .
XFSC0000002	rubus_genome	CDS	1106191	1106265	100	-	2	ID=Rr041180.t1.mrna1.cds3;Name=Rr041180.t1;Parent=Rr041180.t1.mrna1;Target=Rr041180.t1 952 1026 .
XFSC0000002	rubus_genome	CDS	1105926	1106022	100	-	2	ID=Rr041180.t1.mrna1.cds4;Name=Rr041180.t1;Parent=Rr041180.t1.mrna1;Target=Rr041180.t1 855 951 .
XFSC0000002	rubus_genome	CDS	1105760	1105831	100	-	0	ID=Rr041180.t1.mrna1.cds5;Name=Rr041180.t1;Parent=Rr041180.t1.mrna1;Target=Rr041180.t1 783 854 .
XFSC0000002	rubus_genome	CDS	1105179	1105289	100	-	0	ID=Rr041180.t1.mrna1.cds6;Name=Rr041180.t1;Parent=Rr041180.t1.mrna1;Target=Rr041180.t1 672 782 .
XFSC0000002	rubus_genome	CDS	1104889	1105092	100	-	0	ID=Rr041180.t1.mrna1.cds7;Name=Rr041180.t1;Parent=Rr041180.t1.mrna1;Target=Rr041180.t1 468 671 .
XFSC0000002	rubus_genome	gene	1321553	1325937	.	-	.	ID=Rr041181.t1.path1;Name=Rr041181.t1
XFSC0000002	rubus_genome	mRNA	1321553	1325937	.	-	.	ID=Rr041181.t1.mrna1;Name=Rr041181.t1;Parent=Rr041181.t1.path1;coverage=100.0;identity=100.0;matches=2528;mismatches=1;indels=0;unknowns=0
XFSC0000002	rubus_genome	exon	1325665	1325937	100	-	.	ID=Rr041181.t1.mrna1.exon1;Name=Rr041181.t1;Parent=Rr041181.t1.mrna1;Target=Rr041181.t1 1 273 +
XFSC0000002	rubus_genome	exon	1325087	1325169	100	-	.	ID=Rr041181.t1.mrna1.exon2;Name=Rr041181.t1;Parent=Rr041181.t1.mrna1;Target=Rr041181.t1 274 356 +
XFSC0000002	rubus_genome	exon	1324861	1324996	100	-	.	ID=Rr041181.t1.mrna1.exon3;Name=Rr041181.t1;Parent=Rr041181.t1.mrna1;Target=Rr041181.t1 357 492 +
XFSC0000002	rubus_genome	exon	1324132	1324625	100	-	.	ID=Rr041181.t1.mrna1.exon4;Name=Rr041181.t1;Parent=Rr041181.t1.mrna1;Target=Rr041181.t1 493 986 +
XFSC0000002	rubus_genome	exon	1324002	1324049	100	-	.	ID=Rr041181.t1.mrna1.exon5;Name=Rr041181.t1;Parent=Rr041181.t1.mrna1;Target=Rr041181.t1 987 1034 +
XFSC0000002	rubus_genome	exon	1323672	1323846	100	-	.	ID=Rr041181.t1.mrna1.exon6;Name=Rr041181.t1;Parent=Rr041181.t1.mrna1;Target=Rr041181.t1 1035 1209 +
XFSC0000002	rubus_genome	exon	1323452	1323564	100	-	.	ID=Rr041181.t1.mrna1.exon7;Name=Rr041181.t1;Parent=Rr041181.t1.mrna1;Target=Rr041181.t1 1210 1322 +
XFSC0000002	rubus_genome	exon	1323270	1323366	100	-	.	ID=Rr041181.t1.mrna1.exon8;Name=Rr041181.t1;Parent=Rr041181.t1.mrna1;Target=Rr041181.t1 1323 1419 +
XFSC0000002	rubus_genome	exon	1322955	1323174	100	-	.	ID=Rr041181.t1.mrna1.exon9;Name=Rr041181.t1;Parent=Rr041181.t1.mrna1;Target=Rr041181.t1 1420 1639 +
XFSC0000002	rubus_genome	exon	1322559	1322712	100	-	.	ID=Rr041181.t1.mrna1.exon10;Name=Rr041181.t1;Parent=Rr041181.t1.mrna1;Target=Rr041181.t1 1640 1793 +
XFSC0000002	rubus_genome	exon	1321553	1322288	99	-	.	ID=Rr041181.t1.mrna1.exon11;Name=Rr041181.t1;Parent=Rr041181.t1.mrna1;Target=Rr041181.t1 1794 2529 +
XFSC0000002	rubus_genome	CDS	1325665	1325935	100	-	0	ID=Rr041181.t1.mrna1.cds1;Name=Rr041181.t1;Parent=Rr041181.t1.mrna1;Target=Rr041181.t1 3 273 +
XFSC0000002	rubus_genome	CDS	1325087	1325169	100	-	1	ID=Rr041181.t1.mrna1.cds2;Name=Rr041181.t1;Parent=Rr041181.t1.mrna1;Target=Rr041181.t1 274 356 +
XFSC0000002	rubus_genome	CDS	1324861	1324996	100	-	0	ID=Rr041181.t1.mrna1.cds3;Name=Rr041181.t1;Parent=Rr041181.t1.mrna1;Target=Rr041181.t1 357 492 +
XFSC0000002	rubus_genome	CDS	1324132	1324625	100	-	1	ID=Rr041181.t1.mrna1.cds4;Name=Rr041181.t1;Parent=Rr041181.t1.mrna1;Target=Rr041181.t1 493 986 +
XFSC0000002	rubus_genome	CDS	1324002	1324049	100	-	0	ID=Rr041181.t1.mrna1.cds5;Name=Rr041181.t1;Parent=Rr041181.t1.mrna1;Target=Rr041181.t1 987 1034 +
XFSC0000002	rubus_genome	CDS	1323672	1323846	100	-	0	ID=Rr041181.t1.mrna1.cds6;Name=Rr041181.t1;Parent=Rr041181.t1.mrna1;Target=Rr041181.t1 1035 1209 +
XFSC0000002	rubus_genome	CDS	1323452	1323564	100	-	1	ID=Rr041181.t1.mrna1.cds7;Name=Rr041181.t1;Parent=Rr041181.t1.mrna1;Target=Rr041181.t1 1210 1322 +
XFSC0000002	rubus_genome	CDS	1323270	1323366	100	-	0	ID=Rr041181.t1.mrna1.cds8;Name=Rr041181.t1;Parent=Rr041181.t1.mrna1;Target=Rr041181.t1 1323 1419 +
XFSC0000002	rubus_genome	CDS	1322955	1323174	100	-	1	ID=Rr041181.t1.mrna1.cds9;Name=Rr041181.t1;Parent=Rr041181.t1.mrna1;Target=Rr041181.t1 1420 1639 +
XFSC0000002	rubus_genome	CDS	1322559	1322712	100	-	2	ID=Rr041181.t1.mrna1.cds10;Name=Rr041181.t1;Parent=Rr041181.t1.mrna1;Target=Rr041181.t1 1640 1793 +
XFSC0000002	rubus_genome	CDS	1321854	1322288	100	-	0	ID=Rr041181.t1.mrna1.cds11;Name=Rr041181.t1;Parent=Rr041181.t1.mrna1;Target=Rr041181.t1 1794 2228 +
XFSC0000002	rubus_genome	gene	731519	737744	.	-	.	ID=Rr041182.t1.path1;Name=Rr041182.t1
XFSC0000002	rubus_genome	mRNA	731519	737744	.	-	.	ID=Rr041182.t1.mrna1;Name=Rr041182.t1;Parent=Rr041182.t1.path1;coverage=98.6;identity=99.3;matches=3185;mismatches=20;indels=1;unknowns=0
XFSC0000002	rubus_genome	exon	737154	737744	100	-	.	ID=Rr041182.t1.mrna1.exon1;Name=Rr041182.t1;Parent=Rr041182.t1.mrna1;Target=Rr041182.t1 19 609 +
XFSC0000002	rubus_genome	exon	736930	737057	100	-	.	ID=Rr041182.t1.mrna1.exon2;Name=Rr041182.t1;Parent=Rr041182.t1.mrna1;Target=Rr041182.t1 610 737 +
XFSC0000002	rubus_genome	exon	736668	736710	100	-	.	ID=Rr041182.t1.mrna1.exon3;Name=Rr041182.t1;Parent=Rr041182.t1.mrna1;Target=Rr041182.t1 738 780 +
XFSC0000002	rubus_genome	exon	736320	736364	100	-	.	ID=Rr041182.t1.mrna1.exon4;Name=Rr041182.t1;Parent=Rr041182.t1.mrna1;Target=Rr041182.t1 781 825 +
XFSC0000002	rubus_genome	exon	736096	736218	100	-	.	ID=Rr041182.t1.mrna1.exon5;Name=Rr041182.t1;Parent=Rr041182.t1.mrna1;Target=Rr041182.t1 826 948 +
XFSC0000002	rubus_genome	exon	735904	736007	100	-	.	ID=Rr041182.t1.mrna1.exon6;Name=Rr041182.t1;Parent=Rr041182.t1.mrna1;Target=Rr041182.t1 949 1052 +
XFSC0000002	rubus_genome	exon	735448	735502	100	-	.	ID=Rr041182.t1.mrna1.exon7;Name=Rr041182.t1;Parent=Rr041182.t1.mrna1;Target=Rr041182.t1 1053 1107 +
XFSC0000002	rubus_genome	exon	735274	735344	100	-	.	ID=Rr041182.t1.mrna1.exon8;Name=Rr041182.t1;Parent=Rr041182.t1.mrna1;Target=Rr041182.t1 1108 1178 +
XFSC0000002	rubus_genome	exon	735011	735113	100	-	.	ID=Rr041182.t1.mrna1.exon9;Name=Rr041182.t1;Parent=Rr041182.t1.mrna1;Target=Rr041182.t1 1179 1281 +
XFSC0000002	rubus_genome	exon	734642	734852	100	-	.	ID=Rr041182.t1.mrna1.exon10;Name=Rr041182.t1;Parent=Rr041182.t1.mrna1;Target=Rr041182.t1 1282 1492 +
XFSC0000002	rubus_genome	exon	734384	734457	100	-	.	ID=Rr041182.t1.mrna1.exon11;Name=Rr041182.t1;Parent=Rr041182.t1.mrna1;Target=Rr041182.t1 1493 1566 +
XFSC0000002	rubus_genome	exon	733801	733857	100	-	.	ID=Rr041182.t1.mrna1.exon12;Name=Rr041182.t1;Parent=Rr041182.t1.mrna1;Target=Rr041182.t1 1567 1623 +
XFSC0000002	rubus_genome	exon	733642	733716	100	-	.	ID=Rr041182.t1.mrna1.exon13;Name=Rr041182.t1;Parent=Rr041182.t1.mrna1;Target=Rr041182.t1 1624 1698 +
XFSC0000002	rubus_genome	exon	733430	733504	100	-	.	ID=Rr041182.t1.mrna1.exon14;Name=Rr041182.t1;Parent=Rr041182.t1.mrna1;Target=Rr041182.t1 1699 1773 +
XFSC0000002	rubus_genome	exon	733073	733354	100	-	.	ID=Rr041182.t1.mrna1.exon15;Name=Rr041182.t1;Parent=Rr041182.t1.mrna1;Target=Rr041182.t1 1774 2055 +
XFSC0000002	rubus_genome	exon	732918	732982	100	-	.	ID=Rr041182.t1.mrna1.exon16;Name=Rr041182.t1;Parent=Rr041182.t1.mrna1;Target=Rr041182.t1 2056 2120 +
XFSC0000002	rubus_genome	exon	732782	732842	100	-	.	ID=Rr041182.t1.mrna1.exon17;Name=Rr041182.t1;Parent=Rr041182.t1.mrna1;Target=Rr041182.t1 2121 2181 +
XFSC0000002	rubus_genome	exon	731519	732561	97	-	.	ID=Rr041182.t1.mrna1.exon18;Name=Rr041182.t1;Parent=Rr041182.t1.mrna1;Target=Rr041182.t1 2182 3223 +
XFSC0000002	rubus_genome	CDS	737154	737612	100	-	0	ID=Rr041182.t1.mrna1.cds1;Name=Rr041182.t1;Parent=Rr041182.t1.mrna1;Target=Rr041182.t1 151 609 +
XFSC0000002	rubus_genome	CDS	736930	737057	100	-	0	ID=Rr041182.t1.mrna1.cds2;Name=Rr041182.t1;Parent=Rr041182.t1.mrna1;Target=Rr041182.t1 610 737 +
XFSC0000002	rubus_genome	CDS	736668	736710	100	-	2	ID=Rr041182.t1.mrna1.cds3;Name=Rr041182.t1;Parent=Rr041182.t1.mrna1;Target=Rr041182.t1 738 780 +
XFSC0000002	rubus_genome	CDS	736320	736364	100	-	0	ID=Rr041182.t1.mrna1.cds4;Name=Rr041182.t1;Parent=Rr041182.t1.mrna1;Target=Rr041182.t1 781 825 +
XFSC0000002	rubus_genome	CDS	736096	736218	100	-	0	ID=Rr041182.t1.mrna1.cds5;Name=Rr041182.t1;Parent=Rr041182.t1.mrna1;Target=Rr041182.t1 826 948 +
XFSC0000002	rubus_genome	CDS	735904	736007	100	-	0	ID=Rr041182.t1.mrna1.cds6;Name=Rr041182.t1;Parent=Rr041182.t1.mrna1;Target=Rr041182.t1 949 1052 +
XFSC0000002	rubus_genome	CDS	735448	735502	100	-	2	ID=Rr041182.t1.mrna1.cds7;Name=Rr041182.t1;Parent=Rr041182.t1.mrna1;Target=Rr041182.t1 1053 1107 +
XFSC0000002	rubus_genome	CDS	735274	735344	100	-	0	ID=Rr041182.t1.mrna1.cds8;Name=Rr041182.t1;Parent=Rr041182.t1.mrna1;Target=Rr041182.t1 1108 1178 +
XFSC0000002	rubus_genome	CDS	735011	735113	100	-	2	ID=Rr041182.t1.mrna1.cds9;Name=Rr041182.t1;Parent=Rr041182.t1.mrna1;Target=Rr041182.t1 1179 1281 +
XFSC0000002	rubus_genome	CDS	734642	734852	100	-	0	ID=Rr041182.t1.mrna1.cds10;Name=Rr041182.t1;Parent=Rr041182.t1.mrna1;Target=Rr041182.t1 1282 1492 +
XFSC0000002	rubus_genome	CDS	734384	734457	100	-	1	ID=Rr041182.t1.mrna1.cds11;Name=Rr041182.t1;Parent=Rr041182.t1.mrna1;Target=Rr041182.t1 1493 1566 +
XFSC0000002	rubus_genome	CDS	733801	733857	100	-	0	ID=Rr041182.t1.mrna1.cds12;Name=Rr041182.t1;Parent=Rr041182.t1.mrna1;Target=Rr041182.t1 1567 1623 +
XFSC0000002	rubus_genome	CDS	733642	733716	100	-	0	ID=Rr041182.t1.mrna1.cds13;Name=Rr041182.t1;Parent=Rr041182.t1.mrna1;Target=Rr041182.t1 1624 1698 +
XFSC0000002	rubus_genome	CDS	733430	733504	100	-	0	ID=Rr041182.t1.mrna1.cds14;Name=Rr041182.t1;Parent=Rr041182.t1.mrna1;Target=Rr041182.t1 1699 1773 +
XFSC0000002	rubus_genome	CDS	733073	733354	100	-	0	ID=Rr041182.t1.mrna1.cds15;Name=Rr041182.t1;Parent=Rr041182.t1.mrna1;Target=Rr041182.t1 1774 2055 +
XFSC0000002	rubus_genome	CDS	732918	732982	100	-	0	ID=Rr041182.t1.mrna1.cds16;Name=Rr041182.t1;Parent=Rr041182.t1.mrna1;Target=Rr041182.t1 2056 2120 +
XFSC0000002	rubus_genome	CDS	732782	732842	100	-	2	ID=Rr041182.t1.mrna1.cds17;Name=Rr041182.t1;Parent=Rr041182.t1.mrna1;Target=Rr041182.t1 2121 2181 +
XFSC0000002	rubus_genome	CDS	732481	732561	100	-	0	ID=Rr041182.t1.mrna1.cds18;Name=Rr041182.t1;Parent=Rr041182.t1.mrna1;Target=Rr041182.t1 2182 2262 +
XFSC0000002	rubus_genome	gene	848372	853051	.	-	.	ID=Rr041183.t1.path1;Name=Rr041183.t1
XFSC0000002	rubus_genome	mRNA	848372	853051	.	-	.	ID=Rr041183.t1.mrna1;Name=Rr041183.t1;Parent=Rr041183.t1.path1;coverage=100.0;identity=100.0;matches=1368;mismatches=0;indels=0;unknowns=0
XFSC0000002	rubus_genome	exon	852409	853051	100	-	.	ID=Rr041183.t1.mrna1.exon1;Name=Rr041183.t1;Parent=Rr041183.t1.mrna1;Target=Rr041183.t1 726 1368 -
XFSC0000002	rubus_genome	exon	851968	852181	100	-	.	ID=Rr041183.t1.mrna1.exon2;Name=Rr041183.t1;Parent=Rr041183.t1.mrna1;Target=Rr041183.t1 512 725 -
XFSC0000002	rubus_genome	exon	851660	851744	100	-	.	ID=Rr041183.t1.mrna1.exon3;Name=Rr041183.t1;Parent=Rr041183.t1.mrna1;Target=Rr041183.t1 427 511 -
XFSC0000002	rubus_genome	exon	848791	848909	100	-	.	ID=Rr041183.t1.mrna1.exon4;Name=Rr041183.t1;Parent=Rr041183.t1.mrna1;Target=Rr041183.t1 308 426 -
XFSC0000002	rubus_genome	exon	848372	848678	100	-	.	ID=Rr041183.t1.mrna1.exon5;Name=Rr041183.t1;Parent=Rr041183.t1.mrna1;Target=Rr041183.t1 1 307 -
XFSC0000002	rubus_genome	CDS	852409	852571	100	-	0	ID=Rr041183.t1.mrna1.cds1;Name=Rr041183.t1;Parent=Rr041183.t1.mrna1;Target=Rr041183.t1 726 888 .
XFSC0000002	rubus_genome	CDS	851968	852181	100	-	1	ID=Rr041183.t1.mrna1.cds2;Name=Rr041183.t1;Parent=Rr041183.t1.mrna1;Target=Rr041183.t1 512 725 .
XFSC0000002	rubus_genome	CDS	851660	851744	100	-	2	ID=Rr041183.t1.mrna1.cds3;Name=Rr041183.t1;Parent=Rr041183.t1.mrna1;Target=Rr041183.t1 427 511 .
XFSC0000002	rubus_genome	CDS	848791	848909	100	-	0	ID=Rr041183.t1.mrna1.cds4;Name=Rr041183.t1;Parent=Rr041183.t1.mrna1;Target=Rr041183.t1 308 426 .
XFSC0000002	rubus_genome	CDS	848675	848678	100	-	2	ID=Rr041183.t1.mrna1.cds5;Name=Rr041183.t1;Parent=Rr041183.t1.mrna1;Target=Rr041183.t1 304 307 .
XFSC0000002	rubus_genome	gene	851170	852430	.	-	.	ID=Rr041184.t1.path1;Name=Rr041184.t1
XFSC0000002	rubus_genome	mRNA	851170	852430	.	-	.	ID=Rr041184.t1.mrna1;Name=Rr041184.t1;Parent=Rr041184.t1.path1;coverage=99.8;identity=100.0;matches=1132;mismatches=0;indels=0;unknowns=0
XFSC0000002	rubus_genome	exon	852311	852430	100	-	.	ID=Rr041184.t1.mrna1.exon1;Name=Rr041184.t1;Parent=Rr041184.t1.mrna1;Target=Rr041184.t1 1015 1134 -
XFSC0000002	rubus_genome	exon	851170	852181	100	-	.	ID=Rr041184.t1.mrna1.exon2;Name=Rr041184.t1;Parent=Rr041184.t1.mrna1;Target=Rr041184.t1 3 1014 -
XFSC0000002	rubus_genome	CDS	852311	852428	100	-	0	ID=Rr041184.t1.mrna1.cds1;Name=Rr041184.t1;Parent=Rr041184.t1.mrna1;Target=Rr041184.t1 1015 1132 .
XFSC0000002	rubus_genome	CDS	851949	852181	100	-	1	ID=Rr041184.t1.mrna1.cds2;Name=Rr041184.t1;Parent=Rr041184.t1.mrna1;Target=Rr041184.t1 782 1014 .
XFSC0000002	rubus_genome	gene	609819	614679	.	+	.	ID=Rr041185.t1.path1;Name=Rr041185.t1
XFSC0000002	rubus_genome	mRNA	609819	614679	.	+	.	ID=Rr041185.t1.mrna1;Name=Rr041185.t1;Parent=Rr041185.t1.path1;coverage=99.5;identity=99.9;matches=3389;mismatches=0;indels=2;unknowns=0
XFSC0000002	rubus_genome	exon	609819	612666	99	+	.	ID=Rr041185.t1.mrna1.exon1;Name=Rr041185.t1;Parent=Rr041185.t1.mrna1;Target=Rr041185.t1 17 2866 +
XFSC0000002	rubus_genome	exon	613756	613931	100	+	.	ID=Rr041185.t1.mrna1.exon2;Name=Rr041185.t1;Parent=Rr041185.t1.mrna1;Target=Rr041185.t1 2867 3042 +
XFSC0000002	rubus_genome	exon	614315	614679	100	+	.	ID=Rr041185.t1.mrna1.exon3;Name=Rr041185.t1;Parent=Rr041185.t1.mrna1;Target=Rr041185.t1 3043 3407 +
XFSC0000002	rubus_genome	CDS	609889	612666	100	+	0	ID=Rr041185.t1.mrna1.cds1;Name=Rr041185.t1;Parent=Rr041185.t1.mrna1;Target=Rr041185.t1 89 2866 +
XFSC0000002	rubus_genome	CDS	613756	613887	100	+	0	ID=Rr041185.t1.mrna1.cds2;Name=Rr041185.t1;Parent=Rr041185.t1.mrna1;Target=Rr041185.t1 2867 2998 +
XFSC0000002	rubus_genome	gene	864291	869133	.	+	.	ID=Rr041186.t1.path1;Name=Rr041186.t1
XFSC0000002	rubus_genome	mRNA	864291	869133	.	+	.	ID=Rr041186.t1.mrna1;Name=Rr041186.t1;Parent=Rr041186.t1.path1;coverage=100.0;identity=100.0;matches=3757;mismatches=0;indels=0;unknowns=0
XFSC0000002	rubus_genome	exon	864291	864826	100	+	.	ID=Rr041186.t1.mrna1.exon1;Name=Rr041186.t1;Parent=Rr041186.t1.mrna1;Target=Rr041186.t1 1 536 +
XFSC0000002	rubus_genome	exon	865552	865799	100	+	.	ID=Rr041186.t1.mrna1.exon2;Name=Rr041186.t1;Parent=Rr041186.t1.mrna1;Target=Rr041186.t1 537 784 +
XFSC0000002	rubus_genome	exon	866022	866542	100	+	.	ID=Rr041186.t1.mrna1.exon3;Name=Rr041186.t1;Parent=Rr041186.t1.mrna1;Target=Rr041186.t1 785 1305 +
XFSC0000002	rubus_genome	exon	866682	869133	100	+	.	ID=Rr041186.t1.mrna1.exon4;Name=Rr041186.t1;Parent=Rr041186.t1.mrna1;Target=Rr041186.t1 1306 3757 +
XFSC0000002	rubus_genome	CDS	864431	864826	100	+	0	ID=Rr041186.t1.mrna1.cds1;Name=Rr041186.t1;Parent=Rr041186.t1.mrna1;Target=Rr041186.t1 141 536 +
XFSC0000002	rubus_genome	CDS	865552	865799	100	+	0	ID=Rr041186.t1.mrna1.cds2;Name=Rr041186.t1;Parent=Rr041186.t1.mrna1;Target=Rr041186.t1 537 784 +
XFSC0000002	rubus_genome	CDS	866022	866542	100	+	2	ID=Rr041186.t1.mrna1.cds3;Name=Rr041186.t1;Parent=Rr041186.t1.mrna1;Target=Rr041186.t1 785 1305 +
XFSC0000002	rubus_genome	CDS	866682	867169	100	+	1	ID=Rr041186.t1.mrna1.cds4;Name=Rr041186.t1;Parent=Rr041186.t1.mrna1;Target=Rr041186.t1 1306 1793 +
XFSC0000002	rubus_genome	gene	1002040	1003168	.	-	.	ID=Rr041187.t1.path1;Name=Rr041187.t1
XFSC0000002	rubus_genome	mRNA	1002040	1003168	.	-	.	ID=Rr041187.t1.mrna1;Name=Rr041187.t1;Parent=Rr041187.t1.path1;coverage=100.0;identity=100.0;matches=1129;mismatches=0;indels=0;unknowns=0
XFSC0000002	rubus_genome	exon	1002040	1003168	100	-	.	ID=Rr041187.t1.mrna1.exon1;Name=Rr041187.t1;Parent=Rr041187.t1.mrna1;Target=Rr041187.t1 1129 1 .
XFSC0000002	rubus_genome	CDS	1002167	1002448	100	-	0	ID=Rr041187.t1.mrna1.cds1;Name=Rr041187.t1;Parent=Rr041187.t1.mrna1;Target=Rr041187.t1 1002 721 .
XFSC0000002	rubus_genome	gene	696858	697309	.	-	.	ID=Rr041188.t1.path1;Name=Rr041188.t1
XFSC0000002	rubus_genome	mRNA	696858	697309	.	-	.	ID=Rr041188.t1.mrna1;Name=Rr041188.t1;Parent=Rr041188.t1.path1;coverage=100.0;identity=100.0;matches=348;mismatches=0;indels=0;unknowns=0
XFSC0000002	rubus_genome	exon	697128	697309	100	-	.	ID=Rr041188.t1.mrna1.exon1;Name=Rr041188.t1;Parent=Rr041188.t1.mrna1;Target=Rr041188.t1 167 348 -
XFSC0000002	rubus_genome	exon	696858	697023	100	-	.	ID=Rr041188.t1.mrna1.exon2;Name=Rr041188.t1;Parent=Rr041188.t1.mrna1;Target=Rr041188.t1 1 166 -
XFSC0000002	rubus_genome	CDS	697128	697309	100	-	0	ID=Rr041188.t1.mrna1.cds1;Name=Rr041188.t1;Parent=Rr041188.t1.mrna1;Target=Rr041188.t1 167 348 .
XFSC0000002	rubus_genome	CDS	696858	697023	100	-	2	ID=Rr041188.t1.mrna1.cds2;Name=Rr041188.t1;Parent=Rr041188.t1.mrna1;Target=Rr041188.t1 1 166 .
XFSC0000002	rubus_genome	gene	1176899	1178520	.	-	.	ID=Rr041189.t1.path1;Name=Rr041189.t1
XFSC0000002	rubus_genome	mRNA	1176899	1178520	.	-	.	ID=Rr041189.t1.mrna1;Name=Rr041189.t1;Parent=Rr041189.t1.path1;coverage=100.0;identity=100.0;matches=1622;mismatches=0;indels=0;unknowns=0
XFSC0000002	rubus_genome	exon	1176899	1178520	100	-	.	ID=Rr041189.t1.mrna1.exon1;Name=Rr041189.t1;Parent=Rr041189.t1.mrna1;Target=Rr041189.t1 1622 1 .
XFSC0000002	rubus_genome	CDS	1177171	1178520	100	-	0	ID=Rr041189.t1.mrna1.cds1;Name=Rr041189.t1;Parent=Rr041189.t1.mrna1;Target=Rr041189.t1 1350 1 .
XFSC0000002	rubus_genome	gene	640970	641880	.	-	.	ID=Rr041190.t1.path1;Name=Rr041190.t1
XFSC0000002	rubus_genome	mRNA	640970	641880	.	-	.	ID=Rr041190.t1.mrna1;Name=Rr041190.t1;Parent=Rr041190.t1.path1;coverage=100.0;identity=99.7;matches=911;mismatches=0;indels=3;unknowns=0
XFSC0000002	rubus_genome	exon	640970	641880	99	-	.	ID=Rr041190.t1.mrna1.exon1;Name=Rr041190.t1;Parent=Rr041190.t1.mrna1;Target=Rr041190.t1 914 1 .
XFSC0000002	rubus_genome	CDS	641164	641805	99	-	0	ID=Rr041190.t1.mrna1.cds1;Name=Rr041190.t1;Parent=Rr041190.t1.mrna1;Target=Rr041190.t1 720 76 .
XFSC0000002	rubus_genome	gene	1384103	1384953	.	-	.	ID=Rr041191.t1.path1;Name=Rr041191.t1
XFSC0000002	rubus_genome	mRNA	1384103	1384953	.	-	.	ID=Rr041191.t1.mrna1;Name=Rr041191.t1;Parent=Rr041191.t1.path1;coverage=100.0;identity=100.0;matches=851;mismatches=0;indels=0;unknowns=0
XFSC0000002	rubus_genome	exon	1384103	1384953	100	-	.	ID=Rr041191.t1.mrna1.exon1;Name=Rr041191.t1;Parent=Rr041191.t1.mrna1;Target=Rr041191.t1 851 1 .
XFSC0000002	rubus_genome	CDS	1384111	1384506	100	-	0	ID=Rr041191.t1.mrna1.cds1;Name=Rr041191.t1;Parent=Rr041191.t1.mrna1;Target=Rr041191.t1 843 448 .
SC0000192	rubus_genome	gene	69831	73280	.	-	.	ID=Rr041204.t1.path1;Name=Rr041204.t1
SC0000192	rubus_genome	mRNA	69831	73280	.	-	.	ID=Rr041204.t1.mrna1;Name=Rr041204.t1;Parent=Rr041204.t1.path1;coverage=99.6;identity=97.1;matches=2180;mismatches=51;indels=15;unknowns=0
SC0000192	rubus_genome	exon	72498	73280	96	-	.	ID=Rr041204.t1.mrna1.exon1;Name=Rr041204.t1;Parent=Rr041204.t1.mrna1;Target=Rr041204.t1 9 801 +
SC0000192	rubus_genome	exon	72379	72418	95	-	.	ID=Rr041204.t1.mrna1.exon2;Name=Rr041204.t1;Parent=Rr041204.t1.mrna1;Target=Rr041204.t1 802 841 +
SC0000192	rubus_genome	exon	72190	72290	97	-	.	ID=Rr041204.t1.mrna1.exon3;Name=Rr041204.t1;Parent=Rr041204.t1.mrna1;Target=Rr041204.t1 842 942 +
SC0000192	rubus_genome	exon	71838	71936	96	-	.	ID=Rr041204.t1.mrna1.exon4;Name=Rr041204.t1;Parent=Rr041204.t1.mrna1;Target=Rr041204.t1 943 1041 +
SC0000192	rubus_genome	exon	69831	71039	97	-	.	ID=Rr041204.t1.mrna1.exon5;Name=Rr041204.t1;Parent=Rr041204.t1.mrna1;Target=Rr041204.t1 1042 2253 +
SC0000192	rubus_genome	CDS	72498	73262	97	-	0	ID=Rr041204.t1.mrna1.cds1;Name=Rr041204.t1;Parent=Rr041204.t1.mrna1;Target=Rr041204.t1 37 801 +
SC0000192	rubus_genome	CDS	72379	72418	95	-	0	ID=Rr041204.t1.mrna1.cds2;Name=Rr041204.t1;Parent=Rr041204.t1.mrna1;Target=Rr041204.t1 802 841 +
SC0000192	rubus_genome	CDS	72190	72290	97	-	1	ID=Rr041204.t1.mrna1.cds3;Name=Rr041204.t1;Parent=Rr041204.t1.mrna1;Target=Rr041204.t1 842 942 +
SC0000192	rubus_genome	CDS	71838	71936	96	-	0	ID=Rr041204.t1.mrna1.cds4;Name=Rr041204.t1;Parent=Rr041204.t1.mrna1;Target=Rr041204.t1 943 1041 +
SC0000192	rubus_genome	CDS	70026	71039	97	-	0	ID=Rr041204.t1.mrna1.cds5;Name=Rr041204.t1;Parent=Rr041204.t1.mrna1;Target=Rr041204.t1 1042 2055 +
L2SC0000006	rubus_genome	gene	121347	123688	.	-	.	ID=Rr041205.t1.path1;Name=Rr041205.t1
L2SC0000006	rubus_genome	mRNA	121347	123688	.	-	.	ID=Rr041205.t1.mrna1;Name=Rr041205.t1;Parent=Rr041205.t1.path1;coverage=99.6;identity=99.6;matches=550;mismatches=2;indels=0;unknowns=0
L2SC0000006	rubus_genome	exon	123644	123688	100	-	.	ID=Rr041205.t1.mrna1.exon1;Name=Rr041205.t1;Parent=Rr041205.t1.mrna1;Target=Rr041205.t1 1 45 +
L2SC0000006	rubus_genome	exon	122699	122917	100	-	.	ID=Rr041205.t1.mrna1.exon2;Name=Rr041205.t1;Parent=Rr041205.t1.mrna1;Target=Rr041205.t1 46 264 +
L2SC0000006	rubus_genome	exon	121997	122235	100	-	.	ID=Rr041205.t1.mrna1.exon3;Name=Rr041205.t1;Parent=Rr041205.t1.mrna1;Target=Rr041205.t1 265 503 +
L2SC0000006	rubus_genome	exon	121347	121395	95	-	.	ID=Rr041205.t1.mrna1.exon4;Name=Rr041205.t1;Parent=Rr041205.t1.mrna1;Target=Rr041205.t1 504 552 +
L2SC0000006	rubus_genome	CDS	123644	123688	100	-	0	ID=Rr041205.t1.mrna1.cds1;Name=Rr041205.t1;Parent=Rr041205.t1.mrna1;Target=Rr041205.t1 1 45 +
L2SC0000006	rubus_genome	CDS	122699	122917	100	-	0	ID=Rr041205.t1.mrna1.cds2;Name=Rr041205.t1;Parent=Rr041205.t1.mrna1;Target=Rr041205.t1 46 264 +
L2SC0000006	rubus_genome	CDS	121999	122235	100	-	0	ID=Rr041205.t1.mrna1.cds3;Name=Rr041205.t1;Parent=Rr041205.t1.mrna1;Target=Rr041205.t1 265 501 +
L2SC0000006	rubus_genome	gene	1266309	1268595	.	+	.	ID=Rr041206.t1.path1;Name=Rr041206.t1
L2SC0000006	rubus_genome	mRNA	1266309	1268595	.	+	.	ID=Rr041206.t1.mrna1;Name=Rr041206.t1;Parent=Rr041206.t1.path1;coverage=98.7;identity=99.1;matches=1018;mismatches=3;indels=6;unknowns=0
L2SC0000006	rubus_genome	exon	1266309	1266553	96	+	.	ID=Rr041206.t1.mrna1.exon1;Name=Rr041206.t1;Parent=Rr041206.t1.mrna1;Target=Rr041206.t1 793 1037 -
L2SC0000006	rubus_genome	exon	1266649	1266766	100	+	.	ID=Rr041206.t1.mrna1.exon2;Name=Rr041206.t1;Parent=Rr041206.t1.mrna1;Target=Rr041206.t1 675 792 -
L2SC0000006	rubus_genome	exon	1267935	1268595	100	+	.	ID=Rr041206.t1.mrna1.exon3;Name=Rr041206.t1;Parent=Rr041206.t1.mrna1;Target=Rr041206.t1 14 674 -
L2SC0000006	rubus_genome	CDS	1266310	1266553	96	+	0	ID=Rr041206.t1.mrna1.cds1;Name=Rr041206.t1;Parent=Rr041206.t1.mrna1;Target=Rr041206.t1 793 1036 .
L2SC0000006	rubus_genome	CDS	1266649	1266766	100	+	1	ID=Rr041206.t1.mrna1.cds2;Name=Rr041206.t1;Parent=Rr041206.t1.mrna1;Target=Rr041206.t1 675 792 .
L2SC0000006	rubus_genome	CDS	1267935	1268040	100	+	2	ID=Rr041206.t1.mrna1.cds3;Name=Rr041206.t1;Parent=Rr041206.t1.mrna1;Target=Rr041206.t1 569 674 .
L2SC0000006	rubus_genome	gene	1668236	1672841	.	-	.	ID=Rr041207.t1.path1;Name=Rr041207.t1
L2SC0000006	rubus_genome	mRNA	1668236	1672841	.	-	.	ID=Rr041207.t1.mrna1;Name=Rr041207.t1;Parent=Rr041207.t1.path1;coverage=100.0;identity=100.0;matches=2328;mismatches=0;indels=0;unknowns=0
L2SC0000006	rubus_genome	exon	1672704	1672841	100	-	.	ID=Rr041207.t1.mrna1.exon1;Name=Rr041207.t1;Parent=Rr041207.t1.mrna1;Target=Rr041207.t1 2191 2328 -
L2SC0000006	rubus_genome	exon	1671828	1672210	100	-	.	ID=Rr041207.t1.mrna1.exon2;Name=Rr041207.t1;Parent=Rr041207.t1.mrna1;Target=Rr041207.t1 1808 2190 -
L2SC0000006	rubus_genome	exon	1671281	1671541	100	-	.	ID=Rr041207.t1.mrna1.exon3;Name=Rr041207.t1;Parent=Rr041207.t1.mrna1;Target=Rr041207.t1 1547 1807 -
L2SC0000006	rubus_genome	exon	1670892	1671055	100	-	.	ID=Rr041207.t1.mrna1.exon4;Name=Rr041207.t1;Parent=Rr041207.t1.mrna1;Target=Rr041207.t1 1383 1546 -
L2SC0000006	rubus_genome	exon	1670485	1670581	100	-	.	ID=Rr041207.t1.mrna1.exon5;Name=Rr041207.t1;Parent=Rr041207.t1.mrna1;Target=Rr041207.t1 1286 1382 -
L2SC0000006	rubus_genome	exon	1670323	1670366	100	-	.	ID=Rr041207.t1.mrna1.exon6;Name=Rr041207.t1;Parent=Rr041207.t1.mrna1;Target=Rr041207.t1 1242 1285 -
L2SC0000006	rubus_genome	exon	1669880	1669994	100	-	.	ID=Rr041207.t1.mrna1.exon7;Name=Rr041207.t1;Parent=Rr041207.t1.mrna1;Target=Rr041207.t1 1127 1241 -
L2SC0000006	rubus_genome	exon	1669445	1669798	100	-	.	ID=Rr041207.t1.mrna1.exon8;Name=Rr041207.t1;Parent=Rr041207.t1.mrna1;Target=Rr041207.t1 773 1126 -
L2SC0000006	rubus_genome	exon	1668894	1669118	100	-	.	ID=Rr041207.t1.mrna1.exon9;Name=Rr041207.t1;Parent=Rr041207.t1.mrna1;Target=Rr041207.t1 548 772 -
L2SC0000006	rubus_genome	exon	1668236	1668782	100	-	.	ID=Rr041207.t1.mrna1.exon10;Name=Rr041207.t1;Parent=Rr041207.t1.mrna1;Target=Rr041207.t1 1 547 -
L2SC0000006	rubus_genome	CDS	1672704	1672839	100	-	0	ID=Rr041207.t1.mrna1.cds1;Name=Rr041207.t1;Parent=Rr041207.t1.mrna1;Target=Rr041207.t1 2191 2326 .
L2SC0000006	rubus_genome	CDS	1671828	1672210	100	-	1	ID=Rr041207.t1.mrna1.cds2;Name=Rr041207.t1;Parent=Rr041207.t1.mrna1;Target=Rr041207.t1 1808 2190 .
L2SC0000006	rubus_genome	CDS	1671281	1671541	100	-	0	ID=Rr041207.t1.mrna1.cds3;Name=Rr041207.t1;Parent=Rr041207.t1.mrna1;Target=Rr041207.t1 1547 1807 .
L2SC0000006	rubus_genome	CDS	1670892	1671055	100	-	0	ID=Rr041207.t1.mrna1.cds4;Name=Rr041207.t1;Parent=Rr041207.t1.mrna1;Target=Rr041207.t1 1383 1546 .
L2SC0000006	rubus_genome	CDS	1670485	1670581	100	-	2	ID=Rr041207.t1.mrna1.cds5;Name=Rr041207.t1;Parent=Rr041207.t1.mrna1;Target=Rr041207.t1 1286 1382 .
L2SC0000006	rubus_genome	CDS	1670323	1670366	100	-	0	ID=Rr041207.t1.mrna1.cds6;Name=Rr041207.t1;Parent=Rr041207.t1.mrna1;Target=Rr041207.t1 1242 1285 .
L2SC0000006	rubus_genome	CDS	1669880	1669994	100	-	2	ID=Rr041207.t1.mrna1.cds7;Name=Rr041207.t1;Parent=Rr041207.t1.mrna1;Target=Rr041207.t1 1127 1241 .
L2SC0000006	rubus_genome	CDS	1669445	1669798	100	-	0	ID=Rr041207.t1.mrna1.cds8;Name=Rr041207.t1;Parent=Rr041207.t1.mrna1;Target=Rr041207.t1 773 1126 .
L2SC0000006	rubus_genome	CDS	1668894	1669118	100	-	0	ID=Rr041207.t1.mrna1.cds9;Name=Rr041207.t1;Parent=Rr041207.t1.mrna1;Target=Rr041207.t1 548 772 .
L2SC0000006	rubus_genome	CDS	1668657	1668782	100	-	0	ID=Rr041207.t1.mrna1.cds10;Name=Rr041207.t1;Parent=Rr041207.t1.mrna1;Target=Rr041207.t1 422 547 .
L2SC0000006	rubus_genome	gene	1736372	1740989	.	+	.	ID=Rr041212.t1.path1;Name=Rr041212.t1
L2SC0000006	rubus_genome	mRNA	1736372	1740989	.	+	.	ID=Rr041212.t1.mrna1;Name=Rr041212.t1;Parent=Rr041212.t1.path1;coverage=100.0;identity=100.0;matches=2767;mismatches=0;indels=0;unknowns=0
L2SC0000006	rubus_genome	exon	1736372	1736473	100	+	.	ID=Rr041212.t1.mrna1.exon1;Name=Rr041212.t1;Parent=Rr041212.t1.mrna1;Target=Rr041212.t1 2666 2767 -
L2SC0000006	rubus_genome	exon	1736557	1736628	100	+	.	ID=Rr041212.t1.mrna1.exon2;Name=Rr041212.t1;Parent=Rr041212.t1.mrna1;Target=Rr041212.t1 2594 2665 -
L2SC0000006	rubus_genome	exon	1736907	1736975	100	+	.	ID=Rr041212.t1.mrna1.exon3;Name=Rr041212.t1;Parent=Rr041212.t1.mrna1;Target=Rr041212.t1 2525 2593 -
L2SC0000006	rubus_genome	exon	1737252	1737356	100	+	.	ID=Rr041212.t1.mrna1.exon4;Name=Rr041212.t1;Parent=Rr041212.t1.mrna1;Target=Rr041212.t1 2420 2524 -
L2SC0000006	rubus_genome	exon	1737476	1737604	100	+	.	ID=Rr041212.t1.mrna1.exon5;Name=Rr041212.t1;Parent=Rr041212.t1.mrna1;Target=Rr041212.t1 2291 2419 -
L2SC0000006	rubus_genome	exon	1737694	1737775	100	+	.	ID=Rr041212.t1.mrna1.exon6;Name=Rr041212.t1;Parent=Rr041212.t1.mrna1;Target=Rr041212.t1 2209 2290 -
L2SC0000006	rubus_genome	exon	1737857	1737952	100	+	.	ID=Rr041212.t1.mrna1.exon7;Name=Rr041212.t1;Parent=Rr041212.t1.mrna1;Target=Rr041212.t1 2113 2208 -
L2SC0000006	rubus_genome	exon	1738033	1738209	100	+	.	ID=Rr041212.t1.mrna1.exon8;Name=Rr041212.t1;Parent=Rr041212.t1.mrna1;Target=Rr041212.t1 1936 2112 -
L2SC0000006	rubus_genome	exon	1738294	1738400	100	+	.	ID=Rr041212.t1.mrna1.exon9;Name=Rr041212.t1;Parent=Rr041212.t1.mrna1;Target=Rr041212.t1 1829 1935 -
L2SC0000006	rubus_genome	exon	1738520	1738698	100	+	.	ID=Rr041212.t1.mrna1.exon10;Name=Rr041212.t1;Parent=Rr041212.t1.mrna1;Target=Rr041212.t1 1650 1828 -
L2SC0000006	rubus_genome	exon	1738803	1738964	100	+	.	ID=Rr041212.t1.mrna1.exon11;Name=Rr041212.t1;Parent=Rr041212.t1.mrna1;Target=Rr041212.t1 1488 1649 -
L2SC0000006	rubus_genome	exon	1739060	1739313	100	+	.	ID=Rr041212.t1.mrna1.exon12;Name=Rr041212.t1;Parent=Rr041212.t1.mrna1;Target=Rr041212.t1 1234 1487 -
L2SC0000006	rubus_genome	exon	1739407	1739570	100	+	.	ID=Rr041212.t1.mrna1.exon13;Name=Rr041212.t1;Parent=Rr041212.t1.mrna1;Target=Rr041212.t1 1070 1233 -
L2SC0000006	rubus_genome	exon	1739672	1739866	100	+	.	ID=Rr041212.t1.mrna1.exon14;Name=Rr041212.t1;Parent=Rr041212.t1.mrna1;Target=Rr041212.t1 875 1069 -
L2SC0000006	rubus_genome	exon	1739958	1740445	100	+	.	ID=Rr041212.t1.mrna1.exon15;Name=Rr041212.t1;Parent=Rr041212.t1.mrna1;Target=Rr041212.t1 387 874 -
L2SC0000006	rubus_genome	exon	1740604	1740989	100	+	.	ID=Rr041212.t1.mrna1.exon16;Name=Rr041212.t1;Parent=Rr041212.t1.mrna1;Target=Rr041212.t1 1 386 -
L2SC0000006	rubus_genome	CDS	1736372	1736473	100	+	0	ID=Rr041212.t1.mrna1.cds1;Name=Rr041212.t1;Parent=Rr041212.t1.mrna1;Target=Rr041212.t1 2666 2767 .
L2SC0000006	rubus_genome	CDS	1736557	1736628	100	+	0	ID=Rr041212.t1.mrna1.cds2;Name=Rr041212.t1;Parent=Rr041212.t1.mrna1;Target=Rr041212.t1 2594 2665 .
L2SC0000006	rubus_genome	CDS	1736907	1736975	100	+	0	ID=Rr041212.t1.mrna1.cds3;Name=Rr041212.t1;Parent=Rr041212.t1.mrna1;Target=Rr041212.t1 2525 2593 .
L2SC0000006	rubus_genome	CDS	1737252	1737356	100	+	0	ID=Rr041212.t1.mrna1.cds4;Name=Rr041212.t1;Parent=Rr041212.t1.mrna1;Target=Rr041212.t1 2420 2524 .
L2SC0000006	rubus_genome	CDS	1737476	1737604	100	+	0	ID=Rr041212.t1.mrna1.cds5;Name=Rr041212.t1;Parent=Rr041212.t1.mrna1;Target=Rr041212.t1 2291 2419 .
L2SC0000006	rubus_genome	CDS	1737694	1737775	100	+	0	ID=Rr041212.t1.mrna1.cds6;Name=Rr041212.t1;Parent=Rr041212.t1.mrna1;Target=Rr041212.t1 2209 2290 .
L2SC0000006	rubus_genome	CDS	1737857	1737952	100	+	1	ID=Rr041212.t1.mrna1.cds7;Name=Rr041212.t1;Parent=Rr041212.t1.mrna1;Target=Rr041212.t1 2113 2208 .
L2SC0000006	rubus_genome	CDS	1738033	1738209	100	+	1	ID=Rr041212.t1.mrna1.cds8;Name=Rr041212.t1;Parent=Rr041212.t1.mrna1;Target=Rr041212.t1 1936 2112 .
L2SC0000006	rubus_genome	CDS	1738294	1738400	100	+	1	ID=Rr041212.t1.mrna1.cds9;Name=Rr041212.t1;Parent=Rr041212.t1.mrna1;Target=Rr041212.t1 1829 1935 .
L2SC0000006	rubus_genome	CDS	1738520	1738698	100	+	0	ID=Rr041212.t1.mrna1.cds10;Name=Rr041212.t1;Parent=Rr041212.t1.mrna1;Target=Rr041212.t1 1650 1828 .
L2SC0000006	rubus_genome	CDS	1738803	1738964	100	+	2	ID=Rr041212.t1.mrna1.cds11;Name=Rr041212.t1;Parent=Rr041212.t1.mrna1;Target=Rr041212.t1 1488 1649 .
L2SC0000006	rubus_genome	CDS	1739060	1739313	100	+	2	ID=Rr041212.t1.mrna1.cds12;Name=Rr041212.t1;Parent=Rr041212.t1.mrna1;Target=Rr041212.t1 1234 1487 .
L2SC0000006	rubus_genome	CDS	1739407	1739570	100	+	1	ID=Rr041212.t1.mrna1.cds13;Name=Rr041212.t1;Parent=Rr041212.t1.mrna1;Target=Rr041212.t1 1070 1233 .
L2SC0000006	rubus_genome	CDS	1739672	1739866	100	+	0	ID=Rr041212.t1.mrna1.cds14;Name=Rr041212.t1;Parent=Rr041212.t1.mrna1;Target=Rr041212.t1 875 1069 .
L2SC0000006	rubus_genome	CDS	1739958	1740445	100	+	0	ID=Rr041212.t1.mrna1.cds15;Name=Rr041212.t1;Parent=Rr041212.t1.mrna1;Target=Rr041212.t1 387 874 .
L2SC0000006	rubus_genome	CDS	1740604	1740727	100	+	2	ID=Rr041212.t1.mrna1.cds16;Name=Rr041212.t1;Parent=Rr041212.t1.mrna1;Target=Rr041212.t1 263 386 .
L2SC0000006	rubus_genome	gene	1843650	1846734	.	-	.	ID=Rr041213.t1.path1;Name=Rr041213.t1
L2SC0000006	rubus_genome	mRNA	1843650	1846734	.	-	.	ID=Rr041213.t1.mrna1;Name=Rr041213.t1;Parent=Rr041213.t1.path1;coverage=100.0;identity=99.6;matches=1928;mismatches=0;indels=7;unknowns=0
L2SC0000006	rubus_genome	exon	1846118	1846734	98	-	.	ID=Rr041213.t1.mrna1.exon1;Name=Rr041213.t1;Parent=Rr041213.t1.mrna1;Target=Rr041213.t1 1 624 +
L2SC0000006	rubus_genome	exon	1844698	1845257	100	-	.	ID=Rr041213.t1.mrna1.exon2;Name=Rr041213.t1;Parent=Rr041213.t1.mrna1;Target=Rr041213.t1 625 1184 +
L2SC0000006	rubus_genome	exon	1844298	1844486	100	-	.	ID=Rr041213.t1.mrna1.exon3;Name=Rr041213.t1;Parent=Rr041213.t1.mrna1;Target=Rr041213.t1 1185 1373 +
L2SC0000006	rubus_genome	exon	1843650	1844211	100	-	.	ID=Rr041213.t1.mrna1.exon4;Name=Rr041213.t1;Parent=Rr041213.t1.mrna1;Target=Rr041213.t1 1374 1935 +
L2SC0000006	rubus_genome	CDS	1846118	1846313	100	-	0	ID=Rr041213.t1.mrna1.cds1;Name=Rr041213.t1;Parent=Rr041213.t1.mrna1;Target=Rr041213.t1 429 624 +
L2SC0000006	rubus_genome	CDS	1844698	1845257	100	-	1	ID=Rr041213.t1.mrna1.cds2;Name=Rr041213.t1;Parent=Rr041213.t1.mrna1;Target=Rr041213.t1 625 1184 +
L2SC0000006	rubus_genome	CDS	1844298	1844486	100	-	0	ID=Rr041213.t1.mrna1.cds3;Name=Rr041213.t1;Parent=Rr041213.t1.mrna1;Target=Rr041213.t1 1185 1373 +
L2SC0000006	rubus_genome	CDS	1844188	1844211	100	-	0	ID=Rr041213.t1.mrna1.cds4;Name=Rr041213.t1;Parent=Rr041213.t1.mrna1;Target=Rr041213.t1 1374 1397 +
L2SC0000006	rubus_genome	gene	2738811	2739435	.	+	.	ID=Rr041215.t1.path1;Name=Rr041215.t1
L2SC0000006	rubus_genome	mRNA	2738811	2739435	.	+	.	ID=Rr041215.t1.mrna1;Name=Rr041215.t1;Parent=Rr041215.t1.path1;coverage=98.4;identity=100.0;matches=625;mismatches=0;indels=0;unknowns=0
L2SC0000006	rubus_genome	exon	2738811	2739435	100	+	.	ID=Rr041215.t1.mrna1.exon1;Name=Rr041215.t1;Parent=Rr041215.t1.mrna1;Target=Rr041215.t1 625 1 .
L2SC0000006	rubus_genome	CDS	2738811	2739293	100	+	0	ID=Rr041215.t1.mrna1.cds1;Name=Rr041215.t1;Parent=Rr041215.t1.mrna1;Target=Rr041215.t1 483 1 .
L2SC0000006	rubus_genome	gene	818940	819670	.	+	.	ID=Rr041216.t1.path1;Name=Rr041216.t1
L2SC0000006	rubus_genome	mRNA	818940	819670	.	+	.	ID=Rr041216.t1.mrna1;Name=Rr041216.t1;Parent=Rr041216.t1.path1;coverage=100.0;identity=100.0;matches=731;mismatches=0;indels=0;unknowns=0
L2SC0000006	rubus_genome	exon	818940	819670	100	+	.	ID=Rr041216.t1.mrna1.exon1;Name=Rr041216.t1;Parent=Rr041216.t1.mrna1;Target=Rr041216.t1 731 1 .
L2SC0000006	rubus_genome	CDS	819349	819471	100	+	0	ID=Rr041216.t1.mrna1.cds1;Name=Rr041216.t1;Parent=Rr041216.t1.mrna1;Target=Rr041216.t1 532 410 .
L2SC0000006	rubus_genome	gene	234644	235962	.	-	.	ID=Rr041217.t1.path1;Name=Rr041217.t1
L2SC0000006	rubus_genome	mRNA	234644	235962	.	-	.	ID=Rr041217.t1.mrna1;Name=Rr041217.t1;Parent=Rr041217.t1.path1;coverage=99.5;identity=99.7;matches=1074;mismatches=3;indels=0;unknowns=0
L2SC0000006	rubus_genome	exon	235077	235962	99	-	.	ID=Rr041217.t1.mrna1.exon1;Name=Rr041217.t1;Parent=Rr041217.t1.mrna1;Target=Rr041217.t1 891 6 .
L2SC0000006	rubus_genome	exon	234644	234834	100	-	.	ID=Rr041217.t1.mrna1.exon2;Name=Rr041217.t1;Parent=Rr041217.t1.mrna1;Target=Rr041217.t1 1082 892 .
L2SC0000006	rubus_genome	CDS	234646	234798	100	-	0	ID=Rr041217.t1.mrna1.cds1;Name=Rr041217.t1;Parent=Rr041217.t1.mrna1;Target=Rr041217.t1 1080 928 .
L2SC0000006	rubus_genome	gene	2691778	2693621	.	-	.	ID=Rr041218.t1.path1;Name=Rr041218.t1
L2SC0000006	rubus_genome	mRNA	2691778	2693621	.	-	.	ID=Rr041218.t1.mrna1;Name=Rr041218.t1;Parent=Rr041218.t1.path1;coverage=98.9;identity=96.4;matches=838;mismatches=0;indels=31;unknowns=0
L2SC0000006	rubus_genome	exon	2693299	2693621	90	-	.	ID=Rr041218.t1.mrna1.exon1;Name=Rr041218.t1;Parent=Rr041218.t1.mrna1;Target=Rr041218.t1 556 848 -
L2SC0000006	rubus_genome	exon	2691778	2692322	99	-	.	ID=Rr041218.t1.mrna1.exon2;Name=Rr041218.t1;Parent=Rr041218.t1.mrna1;Target=Rr041218.t1 10 555 -
L2SC0000006	rubus_genome	CDS	2693299	2693620	90	-	0	ID=Rr041218.t1.mrna1.cds1;Name=Rr041218.t1;Parent=Rr041218.t1.mrna1;Target=Rr041218.t1 556 847 .
L2SC0000006	rubus_genome	CDS	2691955	2692322	100	-	1	ID=Rr041218.t1.mrna1.cds2;Name=Rr041218.t1;Parent=Rr041218.t1.mrna1;Target=Rr041218.t1 188 555 .
L2SC0000006	rubus_genome	gene	1856930	1857748	.	-	.	ID=Rr041219.t1.path1;Name=Rr041219.t1
L2SC0000006	rubus_genome	mRNA	1856930	1857748	.	-	.	ID=Rr041219.t1.mrna1;Name=Rr041219.t1;Parent=Rr041219.t1.path1;coverage=55.2;identity=100.0;matches=819;mismatches=0;indels=0;unknowns=0
L2SC0000006	rubus_genome	exon	1856930	1857748	100	-	.	ID=Rr041219.t1.mrna1.exon1;Name=Rr041219.t1;Parent=Rr041219.t1.mrna1;Target=Rr041219.t1 820 2 .
L2SC0000006	rubus_genome	gene	1848859	1849638	.	-	.	ID=Rr041219.t1.path2;Name=Rr041219.t1
L2SC0000006	rubus_genome	mRNA	1848859	1849638	.	-	.	ID=Rr041219.t1.mrna2;Name=Rr041219.t1;Parent=Rr041219.t1.path2;coverage=44.7;identity=100.0;matches=663;mismatches=0;indels=0;unknowns=0
L2SC0000006	rubus_genome	exon	1849436	1849638	100	-	.	ID=Rr041219.t1.mrna2.exon1;Name=Rr041219.t1;Parent=Rr041219.t1.mrna2;Target=Rr041219.t1 1281 1483 -
L2SC0000006	rubus_genome	exon	1848859	1849318	100	-	.	ID=Rr041219.t1.mrna2.exon2;Name=Rr041219.t1;Parent=Rr041219.t1.mrna2;Target=Rr041219.t1 821 1280 -
L2SC0000006	rubus_genome	CDS	1849436	1849502	100	-	2	ID=Rr041219.t1.mrna2.cds1;Name=Rr041219.t1;Parent=Rr041219.t1.mrna2;Target=Rr041219.t1 1281 1347 .
L2SC0000006	rubus_genome	CDS	1849110	1849318	100	-	1	ID=Rr041219.t1.mrna2.cds2;Name=Rr041219.t1;Parent=Rr041219.t1.mrna2;Target=Rr041219.t1 1072 1280 .
L2SC0000006	rubus_genome	gene	2160012	2163558	.	+	.	ID=Rr041220.t1.path1;Name=Rr041220.t1
L2SC0000006	rubus_genome	mRNA	2160012	2163558	.	+	.	ID=Rr041220.t1.mrna1;Name=Rr041220.t1;Parent=Rr041220.t1.path1;coverage=100.0;identity=100.0;matches=1370;mismatches=0;indels=0;unknowns=0
L2SC0000006	rubus_genome	exon	2160012	2160138	100	+	.	ID=Rr041220.t1.mrna1.exon1;Name=Rr041220.t1;Parent=Rr041220.t1.mrna1;Target=Rr041220.t1 1 127 +
L2SC0000006	rubus_genome	exon	2160742	2160895	100	+	.	ID=Rr041220.t1.mrna1.exon2;Name=Rr041220.t1;Parent=Rr041220.t1.mrna1;Target=Rr041220.t1 128 281 +
L2SC0000006	rubus_genome	exon	2161089	2161185	100	+	.	ID=Rr041220.t1.mrna1.exon3;Name=Rr041220.t1;Parent=Rr041220.t1.mrna1;Target=Rr041220.t1 282 378 +
L2SC0000006	rubus_genome	exon	2161649	2161831	100	+	.	ID=Rr041220.t1.mrna1.exon4;Name=Rr041220.t1;Parent=Rr041220.t1.mrna1;Target=Rr041220.t1 379 561 +
L2SC0000006	rubus_genome	exon	2161976	2162023	100	+	.	ID=Rr041220.t1.mrna1.exon5;Name=Rr041220.t1;Parent=Rr041220.t1.mrna1;Target=Rr041220.t1 562 609 +
L2SC0000006	rubus_genome	exon	2162101	2162304	100	+	.	ID=Rr041220.t1.mrna1.exon6;Name=Rr041220.t1;Parent=Rr041220.t1.mrna1;Target=Rr041220.t1 610 813 +
L2SC0000006	rubus_genome	exon	2162387	2162464	100	+	.	ID=Rr041220.t1.mrna1.exon7;Name=Rr041220.t1;Parent=Rr041220.t1.mrna1;Target=Rr041220.t1 814 891 +
L2SC0000006	rubus_genome	exon	2162718	2162804	100	+	.	ID=Rr041220.t1.mrna1.exon8;Name=Rr041220.t1;Parent=Rr041220.t1.mrna1;Target=Rr041220.t1 892 978 +
L2SC0000006	rubus_genome	exon	2163167	2163558	100	+	.	ID=Rr041220.t1.mrna1.exon9;Name=Rr041220.t1;Parent=Rr041220.t1.mrna1;Target=Rr041220.t1 979 1370 +
L2SC0000006	rubus_genome	CDS	2160771	2160895	100	+	0	ID=Rr041220.t1.mrna1.cds1;Name=Rr041220.t1;Parent=Rr041220.t1.mrna1;Target=Rr041220.t1 157 281 +
L2SC0000006	rubus_genome	CDS	2161089	2161185	100	+	2	ID=Rr041220.t1.mrna1.cds2;Name=Rr041220.t1;Parent=Rr041220.t1.mrna1;Target=Rr041220.t1 282 378 +
L2SC0000006	rubus_genome	CDS	2161649	2161831	100	+	0	ID=Rr041220.t1.mrna1.cds3;Name=Rr041220.t1;Parent=Rr041220.t1.mrna1;Target=Rr041220.t1 379 561 +
L2SC0000006	rubus_genome	CDS	2161976	2162023	100	+	0	ID=Rr041220.t1.mrna1.cds4;Name=Rr041220.t1;Parent=Rr041220.t1.mrna1;Target=Rr041220.t1 562 609 +
L2SC0000006	rubus_genome	CDS	2162101	2162304	100	+	0	ID=Rr041220.t1.mrna1.cds5;Name=Rr041220.t1;Parent=Rr041220.t1.mrna1;Target=Rr041220.t1 610 813 +
L2SC0000006	rubus_genome	CDS	2162387	2162464	100	+	0	ID=Rr041220.t1.mrna1.cds6;Name=Rr041220.t1;Parent=Rr041220.t1.mrna1;Target=Rr041220.t1 814 891 +
L2SC0000006	rubus_genome	CDS	2162718	2162804	100	+	0	ID=Rr041220.t1.mrna1.cds7;Name=Rr041220.t1;Parent=Rr041220.t1.mrna1;Target=Rr041220.t1 892 978 +
L2SC0000006	rubus_genome	CDS	2163167	2163274	100	+	0	ID=Rr041220.t1.mrna1.cds8;Name=Rr041220.t1;Parent=Rr041220.t1.mrna1;Target=Rr041220.t1 979 1086 +
L2SC0000006	rubus_genome	gene	2871296	2871995	.	-	.	ID=Rr041222.t1.path1;Name=Rr041222.t1
L2SC0000006	rubus_genome	mRNA	2871296	2871995	.	-	.	ID=Rr041222.t1.mrna1;Name=Rr041222.t1;Parent=Rr041222.t1.path1;coverage=100.0;identity=99.7;matches=698;mismatches=2;indels=0;unknowns=0
L2SC0000006	rubus_genome	exon	2871296	2871995	99	-	.	ID=Rr041222.t1.mrna1.exon1;Name=Rr041222.t1;Parent=Rr041222.t1.mrna1;Target=Rr041222.t1 700 1 .
L2SC0000006	rubus_genome	CDS	2871318	2871437	100	-	0	ID=Rr041222.t1.mrna1.cds1;Name=Rr041222.t1;Parent=Rr041222.t1.mrna1;Target=Rr041222.t1 678 559 .
L2SC0000006	rubus_genome	gene	2967280	2970484	.	-	.	ID=Rr041223.t1.path1;Name=Rr041223.t1
L2SC0000006	rubus_genome	mRNA	2967280	2970484	.	-	.	ID=Rr041223.t1.mrna1;Name=Rr041223.t1;Parent=Rr041223.t1.path1;coverage=100.0;identity=99.9;matches=1409;mismatches=2;indels=0;unknowns=0
L2SC0000006	rubus_genome	exon	2970348	2970484	99	-	.	ID=Rr041223.t1.mrna1.exon1;Name=Rr041223.t1;Parent=Rr041223.t1.mrna1;Target=Rr041223.t1 1 137 +
L2SC0000006	rubus_genome	exon	2970168	2970267	100	-	.	ID=Rr041223.t1.mrna1.exon2;Name=Rr041223.t1;Parent=Rr041223.t1.mrna1;Target=Rr041223.t1 138 237 +
L2SC0000006	rubus_genome	exon	2970030	2970073	100	-	.	ID=Rr041223.t1.mrna1.exon3;Name=Rr041223.t1;Parent=Rr041223.t1.mrna1;Target=Rr041223.t1 238 281 +
L2SC0000006	rubus_genome	exon	2969600	2969654	100	-	.	ID=Rr041223.t1.mrna1.exon4;Name=Rr041223.t1;Parent=Rr041223.t1.mrna1;Target=Rr041223.t1 282 336 +
L2SC0000006	rubus_genome	exon	2969213	2969332	100	-	.	ID=Rr041223.t1.mrna1.exon5;Name=Rr041223.t1;Parent=Rr041223.t1.mrna1;Target=Rr041223.t1 337 456 +
L2SC0000006	rubus_genome	exon	2968940	2969027	100	-	.	ID=Rr041223.t1.mrna1.exon6;Name=Rr041223.t1;Parent=Rr041223.t1.mrna1;Target=Rr041223.t1 457 544 +
L2SC0000006	rubus_genome	exon	2968799	2968860	100	-	.	ID=Rr041223.t1.mrna1.exon7;Name=Rr041223.t1;Parent=Rr041223.t1.mrna1;Target=Rr041223.t1 545 606 +
L2SC0000006	rubus_genome	exon	2968529	2968719	100	-	.	ID=Rr041223.t1.mrna1.exon8;Name=Rr041223.t1;Parent=Rr041223.t1.mrna1;Target=Rr041223.t1 607 797 +
L2SC0000006	rubus_genome	exon	2968250	2968454	100	-	.	ID=Rr041223.t1.mrna1.exon9;Name=Rr041223.t1;Parent=Rr041223.t1.mrna1;Target=Rr041223.t1 798 1002 +
L2SC0000006	rubus_genome	exon	2968113	2968156	97	-	.	ID=Rr041223.t1.mrna1.exon10;Name=Rr041223.t1;Parent=Rr041223.t1.mrna1;Target=Rr041223.t1 1003 1046 +
L2SC0000006	rubus_genome	exon	2967280	2967644	100	-	.	ID=Rr041223.t1.mrna1.exon11;Name=Rr041223.t1;Parent=Rr041223.t1.mrna1;Target=Rr041223.t1 1047 1411 +
L2SC0000006	rubus_genome	CDS	2970348	2970484	99	-	0	ID=Rr041223.t1.mrna1.cds1;Name=Rr041223.t1;Parent=Rr041223.t1.mrna1;Target=Rr041223.t1 1 137 +
L2SC0000006	rubus_genome	CDS	2970168	2970267	100	-	2	ID=Rr041223.t1.mrna1.cds2;Name=Rr041223.t1;Parent=Rr041223.t1.mrna1;Target=Rr041223.t1 138 237 +
L2SC0000006	rubus_genome	CDS	2970030	2970073	100	-	0	ID=Rr041223.t1.mrna1.cds3;Name=Rr041223.t1;Parent=Rr041223.t1.mrna1;Target=Rr041223.t1 238 281 +
L2SC0000006	rubus_genome	CDS	2969600	2969654	100	-	2	ID=Rr041223.t1.mrna1.cds4;Name=Rr041223.t1;Parent=Rr041223.t1.mrna1;Target=Rr041223.t1 282 336 +
L2SC0000006	rubus_genome	CDS	2969213	2969332	100	-	0	ID=Rr041223.t1.mrna1.cds5;Name=Rr041223.t1;Parent=Rr041223.t1.mrna1;Target=Rr041223.t1 337 456 +
L2SC0000006	rubus_genome	CDS	2968940	2969027	100	-	0	ID=Rr041223.t1.mrna1.cds6;Name=Rr041223.t1;Parent=Rr041223.t1.mrna1;Target=Rr041223.t1 457 544 +
L2SC0000006	rubus_genome	CDS	2968799	2968860	100	-	1	ID=Rr041223.t1.mrna1.cds7;Name=Rr041223.t1;Parent=Rr041223.t1.mrna1;Target=Rr041223.t1 545 606 +
L2SC0000006	rubus_genome	CDS	2968529	2968719	100	-	0	ID=Rr041223.t1.mrna1.cds8;Name=Rr041223.t1;Parent=Rr041223.t1.mrna1;Target=Rr041223.t1 607 797 +
L2SC0000006	rubus_genome	CDS	2968250	2968454	100	-	2	ID=Rr041223.t1.mrna1.cds9;Name=Rr041223.t1;Parent=Rr041223.t1.mrna1;Target=Rr041223.t1 798 1002 +
L2SC0000006	rubus_genome	CDS	2968113	2968156	97	-	0	ID=Rr041223.t1.mrna1.cds10;Name=Rr041223.t1;Parent=Rr041223.t1.mrna1;Target=Rr041223.t1 1003 1046 +
L2SC0000006	rubus_genome	CDS	2967431	2967644	100	-	2	ID=Rr041223.t1.mrna1.cds11;Name=Rr041223.t1;Parent=Rr041223.t1.mrna1;Target=Rr041223.t1 1047 1260 +
L2SC0000006	rubus_genome	gene	1067150	1069776	.	-	.	ID=Rr041224.t1.path1;Name=Rr041224.t1
L2SC0000006	rubus_genome	mRNA	1067150	1069776	.	-	.	ID=Rr041224.t1.mrna1;Name=Rr041224.t1;Parent=Rr041224.t1.path1;coverage=99.9;identity=99.8;matches=1343;mismatches=3;indels=0;unknowns=0
L2SC0000006	rubus_genome	exon	1069557	1069776	100	-	.	ID=Rr041224.t1.mrna1.exon1;Name=Rr041224.t1;Parent=Rr041224.t1.mrna1;Target=Rr041224.t1 1127 1346 -
L2SC0000006	rubus_genome	exon	1067150	1068275	99	-	.	ID=Rr041224.t1.mrna1.exon2;Name=Rr041224.t1;Parent=Rr041224.t1.mrna1;Target=Rr041224.t1 1 1126 -
L2SC0000006	rubus_genome	CDS	1069557	1069774	100	-	0	ID=Rr041224.t1.mrna1.cds1;Name=Rr041224.t1;Parent=Rr041224.t1.mrna1;Target=Rr041224.t1 1127 1344 .
L2SC0000006	rubus_genome	CDS	1067174	1068275	99	-	2	ID=Rr041224.t1.mrna1.cds2;Name=Rr041224.t1;Parent=Rr041224.t1.mrna1;Target=Rr041224.t1 25 1126 .
L2SC0000006	rubus_genome	gene	2276921	2282287	.	-	.	ID=Rr041225.t1.path1;Name=Rr041225.t1
L2SC0000006	rubus_genome	mRNA	2276921	2282287	.	-	.	ID=Rr041225.t1.mrna1;Name=Rr041225.t1;Parent=Rr041225.t1.path1;coverage=99.9;identity=99.7;matches=2910;mismatches=6;indels=3;unknowns=0
L2SC0000006	rubus_genome	exon	2281879	2282287	98	-	.	ID=Rr041225.t1.mrna1.exon1;Name=Rr041225.t1;Parent=Rr041225.t1.mrna1;Target=Rr041225.t1 1 406 +
L2SC0000006	rubus_genome	exon	2280167	2280741	99	-	.	ID=Rr041225.t1.mrna1.exon2;Name=Rr041225.t1;Parent=Rr041225.t1.mrna1;Target=Rr041225.t1 407 981 +
L2SC0000006	rubus_genome	exon	2279698	2280077	100	-	.	ID=Rr041225.t1.mrna1.exon3;Name=Rr041225.t1;Parent=Rr041225.t1.mrna1;Target=Rr041225.t1 982 1361 +
L2SC0000006	rubus_genome	exon	2279140	2279226	100	-	.	ID=Rr041225.t1.mrna1.exon4;Name=Rr041225.t1;Parent=Rr041225.t1.mrna1;Target=Rr041225.t1 1362 1448 +
L2SC0000006	rubus_genome	exon	2278727	2279057	100	-	.	ID=Rr041225.t1.mrna1.exon5;Name=Rr041225.t1;Parent=Rr041225.t1.mrna1;Target=Rr041225.t1 1449 1779 +
L2SC0000006	rubus_genome	exon	2277823	2278233	99	-	.	ID=Rr041225.t1.mrna1.exon6;Name=Rr041225.t1;Parent=Rr041225.t1.mrna1;Target=Rr041225.t1 1780 2190 +
L2SC0000006	rubus_genome	exon	2277673	2277732	100	-	.	ID=Rr041225.t1.mrna1.exon7;Name=Rr041225.t1;Parent=Rr041225.t1.mrna1;Target=Rr041225.t1 2191 2250 +
L2SC0000006	rubus_genome	exon	2276921	2277586	100	-	.	ID=Rr041225.t1.mrna1.exon8;Name=Rr041225.t1;Parent=Rr041225.t1.mrna1;Target=Rr041225.t1 2251 2916 +
L2SC0000006	rubus_genome	CDS	2281879	2282131	100	-	0	ID=Rr041225.t1.mrna1.cds1;Name=Rr041225.t1;Parent=Rr041225.t1.mrna1;Target=Rr041225.t1 154 406 +
L2SC0000006	rubus_genome	CDS	2280167	2280741	99	-	1	ID=Rr041225.t1.mrna1.cds2;Name=Rr041225.t1;Parent=Rr041225.t1.mrna1;Target=Rr041225.t1 407 981 +
L2SC0000006	rubus_genome	CDS	2279698	2280077	100	-	0	ID=Rr041225.t1.mrna1.cds3;Name=Rr041225.t1;Parent=Rr041225.t1.mrna1;Target=Rr041225.t1 982 1361 +
L2SC0000006	rubus_genome	CDS	2279140	2279226	100	-	2	ID=Rr041225.t1.mrna1.cds4;Name=Rr041225.t1;Parent=Rr041225.t1.mrna1;Target=Rr041225.t1 1362 1448 +
L2SC0000006	rubus_genome	CDS	2278727	2279057	100	-	2	ID=Rr041225.t1.mrna1.cds5;Name=Rr041225.t1;Parent=Rr041225.t1.mrna1;Target=Rr041225.t1 1449 1779 +
L2SC0000006	rubus_genome	CDS	2277823	2278233	99	-	0	ID=Rr041225.t1.mrna1.cds6;Name=Rr041225.t1;Parent=Rr041225.t1.mrna1;Target=Rr041225.t1 1780 2190 +
L2SC0000006	rubus_genome	CDS	2277673	2277732	100	-	0	ID=Rr041225.t1.mrna1.cds7;Name=Rr041225.t1;Parent=Rr041225.t1.mrna1;Target=Rr041225.t1 2191 2250 +
L2SC0000006	rubus_genome	CDS	2277380	2277586	100	-	0	ID=Rr041225.t1.mrna1.cds8;Name=Rr041225.t1;Parent=Rr041225.t1.mrna1;Target=Rr041225.t1 2251 2457 +
L2SC0000006	rubus_genome	gene	1949030	1954480	.	-	.	ID=Rr041226.t1.path1;Name=Rr041226.t1
L2SC0000006	rubus_genome	mRNA	1949030	1954480	.	-	.	ID=Rr041226.t1.mrna1;Name=Rr041226.t1;Parent=Rr041226.t1.path1;coverage=100.0;identity=100.0;matches=1639;mismatches=0;indels=0;unknowns=0
L2SC0000006	rubus_genome	exon	1954340	1954480	100	-	.	ID=Rr041226.t1.mrna1.exon1;Name=Rr041226.t1;Parent=Rr041226.t1.mrna1;Target=Rr041226.t1 1499 1639 -
L2SC0000006	rubus_genome	exon	1954102	1954195	100	-	.	ID=Rr041226.t1.mrna1.exon2;Name=Rr041226.t1;Parent=Rr041226.t1.mrna1;Target=Rr041226.t1 1405 1498 -
L2SC0000006	rubus_genome	exon	1953488	1953553	100	-	.	ID=Rr041226.t1.mrna1.exon3;Name=Rr041226.t1;Parent=Rr041226.t1.mrna1;Target=Rr041226.t1 1339 1404 -
L2SC0000006	rubus_genome	exon	1953203	1953277	100	-	.	ID=Rr041226.t1.mrna1.exon4;Name=Rr041226.t1;Parent=Rr041226.t1.mrna1;Target=Rr041226.t1 1264 1338 -
L2SC0000006	rubus_genome	exon	1952999	1953110	100	-	.	ID=Rr041226.t1.mrna1.exon5;Name=Rr041226.t1;Parent=Rr041226.t1.mrna1;Target=Rr041226.t1 1152 1263 -
L2SC0000006	rubus_genome	exon	1952836	1952882	100	-	.	ID=Rr041226.t1.mrna1.exon6;Name=Rr041226.t1;Parent=Rr041226.t1.mrna1;Target=Rr041226.t1 1105 1151 -
L2SC0000006	rubus_genome	exon	1952638	1952695	100	-	.	ID=Rr041226.t1.mrna1.exon7;Name=Rr041226.t1;Parent=Rr041226.t1.mrna1;Target=Rr041226.t1 1047 1104 -
L2SC0000006	rubus_genome	exon	1952460	1952509	100	-	.	ID=Rr041226.t1.mrna1.exon8;Name=Rr041226.t1;Parent=Rr041226.t1.mrna1;Target=Rr041226.t1 997 1046 -
L2SC0000006	rubus_genome	exon	1952329	1952385	100	-	.	ID=Rr041226.t1.mrna1.exon9;Name=Rr041226.t1;Parent=Rr041226.t1.mrna1;Target=Rr041226.t1 940 996 -
L2SC0000006	rubus_genome	exon	1952069	1952211	100	-	.	ID=Rr041226.t1.mrna1.exon10;Name=Rr041226.t1;Parent=Rr041226.t1.mrna1;Target=Rr041226.t1 797 939 -
L2SC0000006	rubus_genome	exon	1951942	1951980	100	-	.	ID=Rr041226.t1.mrna1.exon11;Name=Rr041226.t1;Parent=Rr041226.t1.mrna1;Target=Rr041226.t1 758 796 -
L2SC0000006	rubus_genome	exon	1950105	1950138	100	-	.	ID=Rr041226.t1.mrna1.exon12;Name=Rr041226.t1;Parent=Rr041226.t1.mrna1;Target=Rr041226.t1 724 757 -
L2SC0000006	rubus_genome	exon	1949885	1949953	100	-	.	ID=Rr041226.t1.mrna1.exon13;Name=Rr041226.t1;Parent=Rr041226.t1.mrna1;Target=Rr041226.t1 655 723 -
L2SC0000006	rubus_genome	exon	1949030	1949683	100	-	.	ID=Rr041226.t1.mrna1.exon14;Name=Rr041226.t1;Parent=Rr041226.t1.mrna1;Target=Rr041226.t1 1 654 -
L2SC0000006	rubus_genome	CDS	1954102	1954188	100	-	0	ID=Rr041226.t1.mrna1.cds1;Name=Rr041226.t1;Parent=Rr041226.t1.mrna1;Target=Rr041226.t1 1405 1491 .
L2SC0000006	rubus_genome	CDS	1953488	1953553	100	-	0	ID=Rr041226.t1.mrna1.cds2;Name=Rr041226.t1;Parent=Rr041226.t1.mrna1;Target=Rr041226.t1 1339 1404 .
L2SC0000006	rubus_genome	CDS	1953203	1953277	100	-	0	ID=Rr041226.t1.mrna1.cds3;Name=Rr041226.t1;Parent=Rr041226.t1.mrna1;Target=Rr041226.t1 1264 1338 .
L2SC0000006	rubus_genome	CDS	1952999	1953110	100	-	0	ID=Rr041226.t1.mrna1.cds4;Name=Rr041226.t1;Parent=Rr041226.t1.mrna1;Target=Rr041226.t1 1152 1263 .
L2SC0000006	rubus_genome	CDS	1952836	1952882	100	-	1	ID=Rr041226.t1.mrna1.cds5;Name=Rr041226.t1;Parent=Rr041226.t1.mrna1;Target=Rr041226.t1 1105 1151 .
L2SC0000006	rubus_genome	CDS	1952638	1952695	100	-	0	ID=Rr041226.t1.mrna1.cds6;Name=Rr041226.t1;Parent=Rr041226.t1.mrna1;Target=Rr041226.t1 1047 1104 .
L2SC0000006	rubus_genome	CDS	1952460	1952509	100	-	1	ID=Rr041226.t1.mrna1.cds7;Name=Rr041226.t1;Parent=Rr041226.t1.mrna1;Target=Rr041226.t1 997 1046 .
L2SC0000006	rubus_genome	CDS	1952329	1952385	100	-	0	ID=Rr041226.t1.mrna1.cds8;Name=Rr041226.t1;Parent=Rr041226.t1.mrna1;Target=Rr041226.t1 940 996 .
L2SC0000006	rubus_genome	CDS	1952069	1952211	100	-	0	ID=Rr041226.t1.mrna1.cds9;Name=Rr041226.t1;Parent=Rr041226.t1.mrna1;Target=Rr041226.t1 797 939 .
L2SC0000006	rubus_genome	CDS	1951942	1951980	100	-	2	ID=Rr041226.t1.mrna1.cds10;Name=Rr041226.t1;Parent=Rr041226.t1.mrna1;Target=Rr041226.t1 758 796 .
L2SC0000006	rubus_genome	CDS	1950105	1950138	100	-	2	ID=Rr041226.t1.mrna1.cds11;Name=Rr041226.t1;Parent=Rr041226.t1.mrna1;Target=Rr041226.t1 724 757 .
L2SC0000006	rubus_genome	CDS	1949897	1949953	100	-	0	ID=Rr041226.t1.mrna1.cds12;Name=Rr041226.t1;Parent=Rr041226.t1.mrna1;Target=Rr041226.t1 667 723 .
L2SC0000006	rubus_genome	gene	1623992	1625700	.	-	.	ID=Rr041227.t1.path1;Name=Rr041227.t1
L2SC0000006	rubus_genome	mRNA	1623992	1625700	.	-	.	ID=Rr041227.t1.mrna1;Name=Rr041227.t1;Parent=Rr041227.t1.path1;coverage=98.0;identity=99.8;matches=947;mismatches=2;indels=0;unknowns=0
L2SC0000006	rubus_genome	exon	1625458	1625700	100	-	.	ID=Rr041227.t1.mrna1.exon1;Name=Rr041227.t1;Parent=Rr041227.t1.mrna1;Target=Rr041227.t1 710 952 -
L2SC0000006	rubus_genome	exon	1625052	1625364	100	-	.	ID=Rr041227.t1.mrna1.exon2;Name=Rr041227.t1;Parent=Rr041227.t1.mrna1;Target=Rr041227.t1 397 709 -
L2SC0000006	rubus_genome	exon	1623992	1624384	99	-	.	ID=Rr041227.t1.mrna1.exon3;Name=Rr041227.t1;Parent=Rr041227.t1.mrna1;Target=Rr041227.t1 4 396 -
L2SC0000006	rubus_genome	CDS	1625458	1625698	100	-	0	ID=Rr041227.t1.mrna1.cds1;Name=Rr041227.t1;Parent=Rr041227.t1.mrna1;Target=Rr041227.t1 710 950 .
L2SC0000006	rubus_genome	CDS	1625195	1625364	100	-	1	ID=Rr041227.t1.mrna1.cds2;Name=Rr041227.t1;Parent=Rr041227.t1.mrna1;Target=Rr041227.t1 540 709 .
L2SC0000006	rubus_genome	gene	86365	211714	.	-	.	ID=Rr041229.t1.path1;Name=Rr041229.t1
L2SC0000006	rubus_genome	mRNA	86365	211714	.	-	.	ID=Rr041229.t1.mrna1;Name=Rr041229.t1;Parent=Rr041229.t1.path1;coverage=100.0;identity=98.9;matches=1466;mismatches=1;indels=16;unknowns=0
L2SC0000006	rubus_genome	exon	211516	211714	92	-	.	ID=Rr041229.t1.mrna1.exon1;Name=Rr041229.t1;Parent=Rr041229.t1.mrna1;Target=Rr041229.t1 1 199 +
L2SC0000006	rubus_genome	exon	209786	209867	100	-	.	ID=Rr041229.t1.mrna1.exon2;Name=Rr041229.t1;Parent=Rr041229.t1.mrna1;Target=Rr041229.t1 200 281 +
L2SC0000006	rubus_genome	exon	208874	208948	100	-	.	ID=Rr041229.t1.mrna1.exon3;Name=Rr041229.t1;Parent=Rr041229.t1.mrna1;Target=Rr041229.t1 282 356 +
L2SC0000006	rubus_genome	exon	208748	208784	100	-	.	ID=Rr041229.t1.mrna1.exon4;Name=Rr041229.t1;Parent=Rr041229.t1.mrna1;Target=Rr041229.t1 357 393 +
L2SC0000006	rubus_genome	exon	208209	208292	100	-	.	ID=Rr041229.t1.mrna1.exon5;Name=Rr041229.t1;Parent=Rr041229.t1.mrna1;Target=Rr041229.t1 394 477 +
L2SC0000006	rubus_genome	exon	208028	208088	100	-	.	ID=Rr041229.t1.mrna1.exon6;Name=Rr041229.t1;Parent=Rr041229.t1.mrna1;Target=Rr041229.t1 478 538 +
L2SC0000006	rubus_genome	exon	207808	207914	100	-	.	ID=Rr041229.t1.mrna1.exon7;Name=Rr041229.t1;Parent=Rr041229.t1.mrna1;Target=Rr041229.t1 539 645 +
L2SC0000006	rubus_genome	exon	207457	207522	100	-	.	ID=Rr041229.t1.mrna1.exon8;Name=Rr041229.t1;Parent=Rr041229.t1.mrna1;Target=Rr041229.t1 646 711 +
L2SC0000006	rubus_genome	exon	206794	206945	100	-	.	ID=Rr041229.t1.mrna1.exon9;Name=Rr041229.t1;Parent=Rr041229.t1.mrna1;Target=Rr041229.t1 712 863 +
L2SC0000006	rubus_genome	exon	206142	206713	100	-	.	ID=Rr041229.t1.mrna1.exon10;Name=Rr041229.t1;Parent=Rr041229.t1.mrna1;Target=Rr041229.t1 864 1435 +
L2SC0000006	rubus_genome	exon	86365	86404	97	-	.	ID=Rr041229.t1.mrna1.exon11;Name=Rr041229.t1;Parent=Rr041229.t1.mrna1;Target=Rr041229.t1 1436 1475 +
L2SC0000006	rubus_genome	CDS	211516	211714	92	-	0	ID=Rr041229.t1.mrna1.cds1;Name=Rr041229.t1;Parent=Rr041229.t1.mrna1;Target=Rr041229.t1 1 199 +
L2SC0000006	rubus_genome	CDS	209786	209867	100	-	1	ID=Rr041229.t1.mrna1.cds2;Name=Rr041229.t1;Parent=Rr041229.t1.mrna1;Target=Rr041229.t1 200 281 +
L2SC0000006	rubus_genome	CDS	208874	208948	100	-	2	ID=Rr041229.t1.mrna1.cds3;Name=Rr041229.t1;Parent=Rr041229.t1.mrna1;Target=Rr041229.t1 282 356 +
L2SC0000006	rubus_genome	CDS	208748	208784	100	-	2	ID=Rr041229.t1.mrna1.cds4;Name=Rr041229.t1;Parent=Rr041229.t1.mrna1;Target=Rr041229.t1 357 393 +
L2SC0000006	rubus_genome	CDS	208209	208292	100	-	0	ID=Rr041229.t1.mrna1.cds5;Name=Rr041229.t1;Parent=Rr041229.t1.mrna1;Target=Rr041229.t1 394 477 +
L2SC0000006	rubus_genome	CDS	208028	208088	100	-	0	ID=Rr041229.t1.mrna1.cds6;Name=Rr041229.t1;Parent=Rr041229.t1.mrna1;Target=Rr041229.t1 478 538 +
L2SC0000006	rubus_genome	CDS	207808	207914	100	-	1	ID=Rr041229.t1.mrna1.cds7;Name=Rr041229.t1;Parent=Rr041229.t1.mrna1;Target=Rr041229.t1 539 645 +
L2SC0000006	rubus_genome	CDS	207457	207522	100	-	0	ID=Rr041229.t1.mrna1.cds8;Name=Rr041229.t1;Parent=Rr041229.t1.mrna1;Target=Rr041229.t1 646 711 +
L2SC0000006	rubus_genome	CDS	206850	206945	100	-	0	ID=Rr041229.t1.mrna1.cds9;Name=Rr041229.t1;Parent=Rr041229.t1.mrna1;Target=Rr041229.t1 712 807 +
L2SC0000006	rubus_genome	gene	196397	199497	.	-	.	ID=Rr041230.t1.path1;Name=Rr041230.t1
L2SC0000006	rubus_genome	mRNA	196397	199497	.	-	.	ID=Rr041230.t1.mrna1;Name=Rr041230.t1;Parent=Rr041230.t1.path1;coverage=100.0;identity=99.7;matches=1725;mismatches=3;indels=3;unknowns=0
L2SC0000006	rubus_genome	exon	199071	199497	99	-	.	ID=Rr041230.t1.mrna1.exon1;Name=Rr041230.t1;Parent=Rr041230.t1.mrna1;Target=Rr041230.t1 1302 1728 -
L2SC0000006	rubus_genome	exon	197518	197855	98	-	.	ID=Rr041230.t1.mrna1.exon2;Name=Rr041230.t1;Parent=Rr041230.t1.mrna1;Target=Rr041230.t1 967 1301 -
L2SC0000006	rubus_genome	exon	196397	197362	100	-	.	ID=Rr041230.t1.mrna1.exon3;Name=Rr041230.t1;Parent=Rr041230.t1.mrna1;Target=Rr041230.t1 1 966 -
L2SC0000006	rubus_genome	CDS	199071	199496	99	-	0	ID=Rr041230.t1.mrna1.cds1;Name=Rr041230.t1;Parent=Rr041230.t1.mrna1;Target=Rr041230.t1 1302 1727 .
L2SC0000006	rubus_genome	CDS	197518	197855	98	-	0	ID=Rr041230.t1.mrna1.cds2;Name=Rr041230.t1;Parent=Rr041230.t1.mrna1;Target=Rr041230.t1 967 1301 .
L2SC0000006	rubus_genome	CDS	197191	197362	100	-	2	ID=Rr041230.t1.mrna1.cds3;Name=Rr041230.t1;Parent=Rr041230.t1.mrna1;Target=Rr041230.t1 795 966 .
L1SC0000006	rubus_genome	gene	111893	113014	.	+	.	ID=Rr041231.t1.path1;Name=Rr041231.t1
L1SC0000006	rubus_genome	mRNA	111893	113014	.	+	.	ID=Rr041231.t1.mrna1;Name=Rr041231.t1;Parent=Rr041231.t1.path1;coverage=100.0;identity=98.5;matches=1105;mismatches=9;indels=8;unknowns=0
L1SC0000006	rubus_genome	exon	111893	113014	98	+	.	ID=Rr041231.t1.mrna1.exon1;Name=Rr041231.t1;Parent=Rr041231.t1.mrna1;Target=Rr041231.t1 1114 1 .
L1SC0000006	rubus_genome	CDS	111895	112737	98	+	0	ID=Rr041231.t1.mrna1.cds1;Name=Rr041231.t1;Parent=Rr041231.t1.mrna1;Target=Rr041231.t1 839 3 .
L2SC0000006	rubus_genome	gene	2956396	2959953	.	+	.	ID=Rr041233.t1.path1;Name=Rr041233.t1
L2SC0000006	rubus_genome	mRNA	2956396	2959953	.	+	.	ID=Rr041233.t1.mrna1;Name=Rr041233.t1;Parent=Rr041233.t1.path1;coverage=99.8;identity=100.0;matches=2558;mismatches=0;indels=1;unknowns=0
L2SC0000006	rubus_genome	exon	2956396	2958348	99	+	.	ID=Rr041233.t1.mrna1.exon1;Name=Rr041233.t1;Parent=Rr041233.t1.mrna1;Target=Rr041233.t1 1 1952 +
L2SC0000006	rubus_genome	exon	2958456	2958532	100	+	.	ID=Rr041233.t1.mrna1.exon2;Name=Rr041233.t1;Parent=Rr041233.t1.mrna1;Target=Rr041233.t1 1953 2029 +
L2SC0000006	rubus_genome	exon	2959425	2959953	100	+	.	ID=Rr041233.t1.mrna1.exon3;Name=Rr041233.t1;Parent=Rr041233.t1.mrna1;Target=Rr041233.t1 2030 2558 +
L2SC0000006	rubus_genome	CDS	2956881	2958072	99	+	0	ID=Rr041233.t1.mrna1.cds1;Name=Rr041233.t1;Parent=Rr041233.t1.mrna1;Target=Rr041233.t1 486 1676 +
L2SC0000006	rubus_genome	gene	278826	280663	.	-	.	ID=Rr041234.t1.path1;Name=Rr041234.t1
L2SC0000006	rubus_genome	mRNA	278826	280663	.	-	.	ID=Rr041234.t1.mrna1;Name=Rr041234.t1;Parent=Rr041234.t1.path1;coverage=99.8;identity=99.2;matches=1014;mismatches=8;indels=0;unknowns=0
L2SC0000006	rubus_genome	exon	280415	280663	98	-	.	ID=Rr041234.t1.mrna1.exon1;Name=Rr041234.t1;Parent=Rr041234.t1.mrna1;Target=Rr041234.t1 3 251 +
L2SC0000006	rubus_genome	exon	280123	280321	99	-	.	ID=Rr041234.t1.mrna1.exon2;Name=Rr041234.t1;Parent=Rr041234.t1.mrna1;Target=Rr041234.t1 252 450 +
L2SC0000006	rubus_genome	exon	279466	279580	100	-	.	ID=Rr041234.t1.mrna1.exon3;Name=Rr041234.t1;Parent=Rr041234.t1.mrna1;Target=Rr041234.t1 451 565 +
L2SC0000006	rubus_genome	exon	278826	279284	99	-	.	ID=Rr041234.t1.mrna1.exon4;Name=Rr041234.t1;Parent=Rr041234.t1.mrna1;Target=Rr041234.t1 566 1024 +
L2SC0000006	rubus_genome	CDS	280415	280663	98	-	0	ID=Rr041234.t1.mrna1.cds1;Name=Rr041234.t1;Parent=Rr041234.t1.mrna1;Target=Rr041234.t1 3 251 +
L2SC0000006	rubus_genome	CDS	280123	280321	99	-	0	ID=Rr041234.t1.mrna1.cds2;Name=Rr041234.t1;Parent=Rr041234.t1.mrna1;Target=Rr041234.t1 252 450 +
L2SC0000006	rubus_genome	CDS	279466	279580	100	-	1	ID=Rr041234.t1.mrna1.cds3;Name=Rr041234.t1;Parent=Rr041234.t1.mrna1;Target=Rr041234.t1 451 565 +
L2SC0000006	rubus_genome	CDS	279137	279284	99	-	2	ID=Rr041234.t1.mrna1.cds4;Name=Rr041234.t1;Parent=Rr041234.t1.mrna1;Target=Rr041234.t1 566 713 +
L2SC0000006	rubus_genome	gene	2320494	2321416	.	-	.	ID=Rr041235.t1.path1;Name=Rr041235.t1
L2SC0000006	rubus_genome	mRNA	2320494	2321416	.	-	.	ID=Rr041235.t1.mrna1;Name=Rr041235.t1;Parent=Rr041235.t1.path1;coverage=98.9;identity=99.3;matches=917;mismatches=6;indels=0;unknowns=0
L2SC0000006	rubus_genome	exon	2320494	2321416	99	-	.	ID=Rr041235.t1.mrna1.exon1;Name=Rr041235.t1;Parent=Rr041235.t1.mrna1;Target=Rr041235.t1 923 1 .
L2SC0000006	rubus_genome	CDS	2321151	2321414	100	-	0	ID=Rr041235.t1.mrna1.cds1;Name=Rr041235.t1;Parent=Rr041235.t1.mrna1;Target=Rr041235.t1 266 3 .
L1SC0000006	rubus_genome	gene	146557	148659	.	+	.	ID=Rr041238.t1.path1;Name=Rr041238.t1
L1SC0000006	rubus_genome	mRNA	146557	148659	.	+	.	ID=Rr041238.t1.mrna1;Name=Rr041238.t1;Parent=Rr041238.t1.path1;coverage=99.5;identity=90.6;matches=723;mismatches=52;indels=23;unknowns=0
L1SC0000006	rubus_genome	exon	146557	146758	99	+	.	ID=Rr041238.t1.mrna1.exon1;Name=Rr041238.t1;Parent=Rr041238.t1.mrna1;Target=Rr041238.t1 202 1 .
L1SC0000006	rubus_genome	exon	148081	148659	87	+	.	ID=Rr041238.t1.mrna1.exon2;Name=Rr041238.t1;Parent=Rr041238.t1.mrna1;Target=Rr041238.t1 792 203 .
L1SC0000006	rubus_genome	CDS	148280	148316	78	+	0	ID=Rr041238.t1.mrna1.cds1;Name=Rr041238.t1;Parent=Rr041238.t1.mrna1;Target=Rr041238.t1 446 405 .
L2SC0000006	rubus_genome	gene	161458	165481	.	-	.	ID=Rr041240.t1.path1;Name=Rr041240.t1
L2SC0000006	rubus_genome	mRNA	161458	165481	.	-	.	ID=Rr041240.t1.mrna1;Name=Rr041240.t1;Parent=Rr041240.t1.path1;coverage=99.8;identity=98.2;matches=978;mismatches=4;indels=14;unknowns=0
L2SC0000006	rubus_genome	exon	164897	165481	97	-	.	ID=Rr041240.t1.mrna1.exon1;Name=Rr041240.t1;Parent=Rr041240.t1.mrna1;Target=Rr041240.t1 412 982 -
L2SC0000006	rubus_genome	exon	161458	161868	99	-	.	ID=Rr041240.t1.mrna1.exon2;Name=Rr041240.t1;Parent=Rr041240.t1.mrna1;Target=Rr041240.t1 1 411 -
L2SC0000006	rubus_genome	CDS	165029	165367	100	-	0	ID=Rr041240.t1.mrna1.cds1;Name=Rr041240.t1;Parent=Rr041240.t1.mrna1;Target=Rr041240.t1 530 868 .
L2SC0000006	rubus_genome	gene	1138565	1142270	.	-	.	ID=Rr041241.t1.path1;Name=Rr041241.t1
L2SC0000006	rubus_genome	mRNA	1138565	1142270	.	-	.	ID=Rr041241.t1.mrna1;Name=Rr041241.t1;Parent=Rr041241.t1.path1;coverage=99.8;identity=99.5;matches=1310;mismatches=5;indels=2;unknowns=0
L2SC0000006	rubus_genome	exon	1142069	1142270	98	-	.	ID=Rr041241.t1.mrna1.exon1;Name=Rr041241.t1;Parent=Rr041241.t1.mrna1;Target=Rr041241.t1 1117 1320 -
L2SC0000006	rubus_genome	exon	1141923	1141984	100	-	.	ID=Rr041241.t1.mrna1.exon2;Name=Rr041241.t1;Parent=Rr041241.t1.mrna1;Target=Rr041241.t1 1055 1116 -
L2SC0000006	rubus_genome	exon	1141642	1141849	99	-	.	ID=Rr041241.t1.mrna1.exon3;Name=Rr041241.t1;Parent=Rr041241.t1.mrna1;Target=Rr041241.t1 847 1054 -
L2SC0000006	rubus_genome	exon	1141086	1141171	98	-	.	ID=Rr041241.t1.mrna1.exon4;Name=Rr041241.t1;Parent=Rr041241.t1.mrna1;Target=Rr041241.t1 761 846 -
L2SC0000006	rubus_genome	exon	1140877	1140978	99	-	.	ID=Rr041241.t1.mrna1.exon5;Name=Rr041241.t1;Parent=Rr041241.t1.mrna1;Target=Rr041241.t1 659 760 -
L2SC0000006	rubus_genome	exon	1140449	1140582	100	-	.	ID=Rr041241.t1.mrna1.exon6;Name=Rr041241.t1;Parent=Rr041241.t1.mrna1;Target=Rr041241.t1 525 658 -
L2SC0000006	rubus_genome	exon	1139543	1139591	100	-	.	ID=Rr041241.t1.mrna1.exon7;Name=Rr041241.t1;Parent=Rr041241.t1.mrna1;Target=Rr041241.t1 476 524 -
L2SC0000006	rubus_genome	exon	1138565	1139036	100	-	.	ID=Rr041241.t1.mrna1.exon8;Name=Rr041241.t1;Parent=Rr041241.t1.mrna1;Target=Rr041241.t1 4 475 -
L2SC0000006	rubus_genome	CDS	1142069	1142195	100	-	0	ID=Rr041241.t1.mrna1.cds1;Name=Rr041241.t1;Parent=Rr041241.t1.mrna1;Target=Rr041241.t1 1117 1243 .
L2SC0000006	rubus_genome	CDS	1141923	1141984	100	-	1	ID=Rr041241.t1.mrna1.cds2;Name=Rr041241.t1;Parent=Rr041241.t1.mrna1;Target=Rr041241.t1 1055 1116 .
L2SC0000006	rubus_genome	CDS	1141642	1141849	99	-	0	ID=Rr041241.t1.mrna1.cds3;Name=Rr041241.t1;Parent=Rr041241.t1.mrna1;Target=Rr041241.t1 847 1054 .
L2SC0000006	rubus_genome	CDS	1141086	1141171	98	-	1	ID=Rr041241.t1.mrna1.cds4;Name=Rr041241.t1;Parent=Rr041241.t1.mrna1;Target=Rr041241.t1 761 846 .
L2SC0000006	rubus_genome	CDS	1140877	1140978	99	-	0	ID=Rr041241.t1.mrna1.cds5;Name=Rr041241.t1;Parent=Rr041241.t1.mrna1;Target=Rr041241.t1 659 760 .
L2SC0000006	rubus_genome	CDS	1140449	1140582	100	-	0	ID=Rr041241.t1.mrna1.cds6;Name=Rr041241.t1;Parent=Rr041241.t1.mrna1;Target=Rr041241.t1 525 658 .
L2SC0000006	rubus_genome	CDS	1139543	1139591	100	-	2	ID=Rr041241.t1.mrna1.cds7;Name=Rr041241.t1;Parent=Rr041241.t1.mrna1;Target=Rr041241.t1 476 524 .
L2SC0000006	rubus_genome	CDS	1138860	1139036	100	-	0	ID=Rr041241.t1.mrna1.cds8;Name=Rr041241.t1;Parent=Rr041241.t1.mrna1;Target=Rr041241.t1 299 475 .
L2SC0000006	rubus_genome	gene	2856385	2857530	.	+	.	ID=Rr041242.t1.path1;Name=Rr041242.t1
L2SC0000006	rubus_genome	mRNA	2856385	2857530	.	+	.	ID=Rr041242.t1.mrna1;Name=Rr041242.t1;Parent=Rr041242.t1.path1;coverage=98.1;identity=93.8;matches=1032;mismatches=36;indels=32;unknowns=0
L2SC0000006	rubus_genome	exon	2856385	2857415	94	+	.	ID=Rr041242.t1.mrna1.exon1;Name=Rr041242.t1;Parent=Rr041242.t1.mrna1;Target=Rr041242.t1 1026 1 .
L2SC0000006	rubus_genome	exon	2857475	2857530	87	+	.	ID=Rr041242.t1.mrna1.exon2;Name=Rr041242.t1;Parent=Rr041242.t1.mrna1;Target=Rr041242.t1 1081 1027 .
L2SC0000006	rubus_genome	CDS	2857042	2857194	96	+	0	ID=Rr041242.t1.mrna1.cds1;Name=Rr041242.t1;Parent=Rr041242.t1.mrna1;Target=Rr041242.t1 808 656 .
L2SC0000006	rubus_genome	gene	1212429	1217772	.	+	.	ID=Rr041244.t1.path1;Name=Rr041244.t1
L2SC0000006	rubus_genome	mRNA	1212429	1217772	.	+	.	ID=Rr041244.t1.mrna1;Name=Rr041244.t1;Parent=Rr041244.t1.path1;coverage=100.0;identity=98.8;matches=1827;mismatches=9;indels=13;unknowns=0
L2SC0000006	rubus_genome	exon	1212429	1212838	96	+	.	ID=Rr041244.t1.mrna1.exon1;Name=Rr041244.t1;Parent=Rr041244.t1.mrna1;Target=Rr041244.t1 1428 1848 -
L2SC0000006	rubus_genome	exon	1212917	1213063	99	+	.	ID=Rr041244.t1.mrna1.exon2;Name=Rr041244.t1;Parent=Rr041244.t1.mrna1;Target=Rr041244.t1 1281 1427 -
L2SC0000006	rubus_genome	exon	1213179	1213397	99	+	.	ID=Rr041244.t1.mrna1.exon3;Name=Rr041244.t1;Parent=Rr041244.t1.mrna1;Target=Rr041244.t1 1062 1280 -
L2SC0000006	rubus_genome	exon	1213528	1213592	100	+	.	ID=Rr041244.t1.mrna1.exon4;Name=Rr041244.t1;Parent=Rr041244.t1.mrna1;Target=Rr041244.t1 997 1061 -
L2SC0000006	rubus_genome	exon	1213936	1214001	98	+	.	ID=Rr041244.t1.mrna1.exon5;Name=Rr041244.t1;Parent=Rr041244.t1.mrna1;Target=Rr041244.t1 931 996 -
L2SC0000006	rubus_genome	exon	1214136	1214207	100	+	.	ID=Rr041244.t1.mrna1.exon6;Name=Rr041244.t1;Parent=Rr041244.t1.mrna1;Target=Rr041244.t1 859 930 -
L2SC0000006	rubus_genome	exon	1215376	1215438	100	+	.	ID=Rr041244.t1.mrna1.exon7;Name=Rr041244.t1;Parent=Rr041244.t1.mrna1;Target=Rr041244.t1 796 858 -
L2SC0000006	rubus_genome	exon	1215627	1215702	100	+	.	ID=Rr041244.t1.mrna1.exon8;Name=Rr041244.t1;Parent=Rr041244.t1.mrna1;Target=Rr041244.t1 720 795 -
L2SC0000006	rubus_genome	exon	1215930	1216013	100	+	.	ID=Rr041244.t1.mrna1.exon9;Name=Rr041244.t1;Parent=Rr041244.t1.mrna1;Target=Rr041244.t1 636 719 -
L2SC0000006	rubus_genome	exon	1216785	1217399	99	+	.	ID=Rr041244.t1.mrna1.exon10;Name=Rr041244.t1;Parent=Rr041244.t1.mrna1;Target=Rr041244.t1 21 635 -
L2SC0000006	rubus_genome	exon	1217753	1217772	100	+	.	ID=Rr041244.t1.mrna1.exon11;Name=Rr041244.t1;Parent=Rr041244.t1.mrna1;Target=Rr041244.t1 1 20 -
L2SC0000006	rubus_genome	CDS	1212662	1212838	97	+	0	ID=Rr041244.t1.mrna1.cds1;Name=Rr041244.t1;Parent=Rr041244.t1.mrna1;Target=Rr041244.t1 1428 1607 .
L2SC0000006	rubus_genome	CDS	1212917	1213063	99	+	0	ID=Rr041244.t1.mrna1.cds2;Name=Rr041244.t1;Parent=Rr041244.t1.mrna1;Target=Rr041244.t1 1281 1427 .
L2SC0000006	rubus_genome	CDS	1213179	1213397	99	+	0	ID=Rr041244.t1.mrna1.cds3;Name=Rr041244.t1;Parent=Rr041244.t1.mrna1;Target=Rr041244.t1 1062 1280 .
L2SC0000006	rubus_genome	CDS	1213528	1213592	100	+	0	ID=Rr041244.t1.mrna1.cds4;Name=Rr041244.t1;Parent=Rr041244.t1.mrna1;Target=Rr041244.t1 997 1061 .
L2SC0000006	rubus_genome	CDS	1213936	1214001	98	+	2	ID=Rr041244.t1.mrna1.cds5;Name=Rr041244.t1;Parent=Rr041244.t1.mrna1;Target=Rr041244.t1 931 996 .
L2SC0000006	rubus_genome	CDS	1214136	1214207	100	+	2	ID=Rr041244.t1.mrna1.cds6;Name=Rr041244.t1;Parent=Rr041244.t1.mrna1;Target=Rr041244.t1 859 930 .
L2SC0000006	rubus_genome	CDS	1215376	1215438	100	+	2	ID=Rr041244.t1.mrna1.cds7;Name=Rr041244.t1;Parent=Rr041244.t1.mrna1;Target=Rr041244.t1 796 858 .
L2SC0000006	rubus_genome	CDS	1215627	1215702	100	+	2	ID=Rr041244.t1.mrna1.cds8;Name=Rr041244.t1;Parent=Rr041244.t1.mrna1;Target=Rr041244.t1 720 795 .
L2SC0000006	rubus_genome	CDS	1215930	1216013	100	+	0	ID=Rr041244.t1.mrna1.cds9;Name=Rr041244.t1;Parent=Rr041244.t1.mrna1;Target=Rr041244.t1 636 719 .
L2SC0000006	rubus_genome	CDS	1216785	1216859	100	+	0	ID=Rr041244.t1.mrna1.cds10;Name=Rr041244.t1;Parent=Rr041244.t1.mrna1;Target=Rr041244.t1 561 635 .
L1SC0000006	rubus_genome	gene	135164	136013	.	+	.	ID=Rr041245.t1.path1;Name=Rr041245.t1
L1SC0000006	rubus_genome	mRNA	135164	136013	.	+	.	ID=Rr041245.t1.mrna1;Name=Rr041245.t1;Parent=Rr041245.t1.path1;coverage=82.0;identity=95.0;matches=816;mismatches=34;indels=9;unknowns=0
L1SC0000006	rubus_genome	exon	135164	136013	94	+	.	ID=Rr041245.t1.mrna1.exon1;Name=Rr041245.t1;Parent=Rr041245.t1.mrna1;Target=Rr041245.t1 859 1 .
L1SC0000006	rubus_genome	CDS	135281	136000	94	+	0	ID=Rr041245.t1.mrna1.cds1;Name=Rr041245.t1;Parent=Rr041245.t1.mrna1;Target=Rr041245.t1 846 118 .
L1SC0000006	rubus_genome	gene	129353	129540	.	+	.	ID=Rr041245.t1.path2;Name=Rr041245.t1
L1SC0000006	rubus_genome	mRNA	129353	129540	.	+	.	ID=Rr041245.t1.mrna2;Name=Rr041245.t1;Parent=Rr041245.t1.path2;coverage=18.0;identity=96.3;matches=182;mismatches=5;indels=2;unknowns=0
L1SC0000006	rubus_genome	exon	129353	129540	96	+	.	ID=Rr041245.t1.mrna2.exon1;Name=Rr041245.t1;Parent=Rr041245.t1.mrna2;Target=Rr041245.t1 1047 860 .
L2SC0000006	rubus_genome	gene	3126302	3128635	.	+	.	ID=Rr041246.t1.path1;Name=Rr041246.t1
L2SC0000006	rubus_genome	mRNA	3126302	3128635	.	+	.	ID=Rr041246.t1.mrna1;Name=Rr041246.t1;Parent=Rr041246.t1.path1;coverage=98.9;identity=96.8;matches=2106;mismatches=33;indels=37;unknowns=0
L2SC0000006	rubus_genome	exon	3126302	3126738	88	+	.	ID=Rr041246.t1.mrna1.exon1;Name=Rr041246.t1;Parent=Rr041246.t1.mrna1;Target=Rr041246.t1 454 24 .
L2SC0000006	rubus_genome	exon	3126912	3128635	98	+	.	ID=Rr041246.t1.mrna1.exon2;Name=Rr041246.t1;Parent=Rr041246.t1.mrna1;Target=Rr041246.t1 2177 455 .
L2SC0000006	rubus_genome	CDS	3128020	3128418	100	+	0	ID=Rr041246.t1.mrna1.cds1;Name=Rr041246.t1;Parent=Rr041246.t1.mrna1;Target=Rr041246.t1 1960 1562 .
L2SC0000006	rubus_genome	gene	1430594	1435011	.	+	.	ID=Rr041247.t1.path1;Name=Rr041247.t1
L2SC0000006	rubus_genome	mRNA	1430594	1435011	.	+	.	ID=Rr041247.t1.mrna1;Name=Rr041247.t1;Parent=Rr041247.t1.path1;coverage=99.9;identity=100.0;matches=1165;mismatches=0;indels=0;unknowns=0
L2SC0000006	rubus_genome	exon	1430594	1430681	100	+	.	ID=Rr041247.t1.mrna1.exon1;Name=Rr041247.t1;Parent=Rr041247.t1.mrna1;Target=Rr041247.t1 1079 1166 -
L2SC0000006	rubus_genome	exon	1431059	1431322	100	+	.	ID=Rr041247.t1.mrna1.exon2;Name=Rr041247.t1;Parent=Rr041247.t1.mrna1;Target=Rr041247.t1 815 1078 -
L2SC0000006	rubus_genome	exon	1432503	1432850	100	+	.	ID=Rr041247.t1.mrna1.exon3;Name=Rr041247.t1;Parent=Rr041247.t1.mrna1;Target=Rr041247.t1 467 814 -
L2SC0000006	rubus_genome	exon	1433556	1433604	100	+	.	ID=Rr041247.t1.mrna1.exon4;Name=Rr041247.t1;Parent=Rr041247.t1.mrna1;Target=Rr041247.t1 418 466 -
L2SC0000006	rubus_genome	exon	1434596	1435011	100	+	.	ID=Rr041247.t1.mrna1.exon5;Name=Rr041247.t1;Parent=Rr041247.t1.mrna1;Target=Rr041247.t1 2 417 -
L2SC0000006	rubus_genome	CDS	1430595	1430681	100	+	0	ID=Rr041247.t1.mrna1.cds1;Name=Rr041247.t1;Parent=Rr041247.t1.mrna1;Target=Rr041247.t1 1079 1165 .
L2SC0000006	rubus_genome	CDS	1431059	1431322	100	+	0	ID=Rr041247.t1.mrna1.cds2;Name=Rr041247.t1;Parent=Rr041247.t1.mrna1;Target=Rr041247.t1 815 1078 .
L2SC0000006	rubus_genome	CDS	1432503	1432850	100	+	0	ID=Rr041247.t1.mrna1.cds3;Name=Rr041247.t1;Parent=Rr041247.t1.mrna1;Target=Rr041247.t1 467 814 .
L2SC0000006	rubus_genome	CDS	1433556	1433604	100	+	0	ID=Rr041247.t1.mrna1.cds4;Name=Rr041247.t1;Parent=Rr041247.t1.mrna1;Target=Rr041247.t1 418 466 .
L2SC0000006	rubus_genome	CDS	1434596	1434801	100	+	1	ID=Rr041247.t1.mrna1.cds5;Name=Rr041247.t1;Parent=Rr041247.t1.mrna1;Target=Rr041247.t1 212 417 .
L1SC0000006	rubus_genome	gene	148652	149028	.	-	.	ID=Rr041249.t1.path1;Name=Rr041249.t1
L1SC0000006	rubus_genome	mRNA	148652	149028	.	-	.	ID=Rr041249.t1.mrna1;Name=Rr041249.t1;Parent=Rr041249.t1.path1;coverage=98.9;identity=82.5;matches=311;mismatches=45;indels=21;unknowns=0
L1SC0000006	rubus_genome	exon	148652	149028	82	-	.	ID=Rr041249.t1.mrna1.exon1;Name=Rr041249.t1;Parent=Rr041249.t1.mrna1;Target=Rr041249.t1 356 1 .
L1SC0000006	rubus_genome	CDS	148653	149027	82	-	0	ID=Rr041249.t1.mrna1.cds1;Name=Rr041249.t1;Parent=Rr041249.t1.mrna1;Target=Rr041249.t1 355 2 .
L1SC0000006	rubus_genome	gene	174003	174390	.	-	.	ID=Rr041248.t1.path1;Name=Rr041248.t1
L1SC0000006	rubus_genome	mRNA	174003	174390	.	-	.	ID=Rr041248.t1.mrna1;Name=Rr041248.t1;Parent=Rr041248.t1.path1;coverage=99.5;identity=89.4;matches=347;mismatches=38;indels=3;unknowns=0
L1SC0000006	rubus_genome	exon	174003	174390	89	-	.	ID=Rr041248.t1.mrna1.exon1;Name=Rr041248.t1;Parent=Rr041248.t1.mrna1;Target=Rr041248.t1 387 3 .
L1SC0000006	rubus_genome	CDS	174004	174390	89	-	0	ID=Rr041248.t1.mrna1.cds1;Name=Rr041248.t1;Parent=Rr041248.t1.mrna1;Target=Rr041248.t1 386 3 .
L1SC0000006	rubus_genome	gene	149093	149388	.	-	.	ID=Rr041250.t1.path1;Name=Rr041250.t1
L1SC0000006	rubus_genome	mRNA	149093	149388	.	-	.	ID=Rr041250.t1.mrna1;Name=Rr041250.t1;Parent=Rr041250.t1.path1;coverage=60.3;identity=83.3;matches=254;mismatches=33;indels=18;unknowns=0
L1SC0000006	rubus_genome	exon	149093	149388	83	-	.	ID=Rr041250.t1.mrna1.exon1;Name=Rr041250.t1;Parent=Rr041250.t1.mrna1;Target=Rr041250.t1 296 1 .
L1SC0000006	rubus_genome	CDS	149093	149387	83	-	0	ID=Rr041250.t1.mrna1.cds1;Name=Rr041250.t1;Parent=Rr041250.t1.mrna1;Target=Rr041250.t1 296 2 .
L1SC0000006	rubus_genome	gene	155381	173666	.	-	.	ID=Rr041250.t1.path2;Name=Rr041250.t1
L1SC0000006	rubus_genome	mRNA	155381	173666	.	-	.	ID=Rr041250.t1.mrna2;Name=Rr041250.t1;Parent=Rr041250.t1.path2;coverage=39.7;identity=93.8;matches=183;mismatches=10;indels=2;unknowns=0
L1SC0000006	rubus_genome	exon	173583	173666	87	-	.	ID=Rr041250.t1.mrna2.exon1;Name=Rr041250.t1;Parent=Rr041250.t1.mrna2;Target=Rr041250.t1 382 297 .
L1SC0000006	rubus_genome	exon	155381	155489	99	-	.	ID=Rr041250.t1.mrna2.exon2;Name=Rr041250.t1;Parent=Rr041250.t1.mrna2;Target=Rr041250.t1 491 383 .
L1SC0000006	rubus_genome	CDS	173583	173666	87	-	1	ID=Rr041250.t1.mrna2.cds1;Name=Rr041250.t1;Parent=Rr041250.t1.mrna2;Target=Rr041250.t1 382 297 .
L1SC0000006	rubus_genome	CDS	155418	155489	100	-	0	ID=Rr041250.t1.mrna2.cds2;Name=Rr041250.t1;Parent=Rr041250.t1.mrna2;Target=Rr041250.t1 454 383 .
L2SC0000006	rubus_genome	gene	1973765	1978794	.	-	.	ID=Rr041251.t1.path1;Name=Rr041251.t1
L2SC0000006	rubus_genome	mRNA	1973765	1978794	.	-	.	ID=Rr041251.t1.mrna1;Name=Rr041251.t1;Parent=Rr041251.t1.path1;coverage=100.0;identity=100.0;matches=2249;mismatches=0;indels=0;unknowns=0
L2SC0000006	rubus_genome	exon	1978553	1978794	100	-	.	ID=Rr041251.t1.mrna1.exon1;Name=Rr041251.t1;Parent=Rr041251.t1.mrna1;Target=Rr041251.t1 2008 2249 -
L2SC0000006	rubus_genome	exon	1978160	1978276	100	-	.	ID=Rr041251.t1.mrna1.exon2;Name=Rr041251.t1;Parent=Rr041251.t1.mrna1;Target=Rr041251.t1 1891 2007 -
L2SC0000006	rubus_genome	exon	1977526	1977633	100	-	.	ID=Rr041251.t1.mrna1.exon3;Name=Rr041251.t1;Parent=Rr041251.t1.mrna1;Target=Rr041251.t1 1783 1890 -
L2SC0000006	rubus_genome	exon	1976955	1977146	100	-	.	ID=Rr041251.t1.mrna1.exon4;Name=Rr041251.t1;Parent=Rr041251.t1.mrna1;Target=Rr041251.t1 1591 1782 -
L2SC0000006	rubus_genome	exon	1976653	1976844	100	-	.	ID=Rr041251.t1.mrna1.exon5;Name=Rr041251.t1;Parent=Rr041251.t1.mrna1;Target=Rr041251.t1 1399 1590 -
L2SC0000006	rubus_genome	exon	1976067	1976185	100	-	.	ID=Rr041251.t1.mrna1.exon6;Name=Rr041251.t1;Parent=Rr041251.t1.mrna1;Target=Rr041251.t1 1280 1398 -
L2SC0000006	rubus_genome	exon	1975797	1975884	100	-	.	ID=Rr041251.t1.mrna1.exon7;Name=Rr041251.t1;Parent=Rr041251.t1.mrna1;Target=Rr041251.t1 1192 1279 -
L2SC0000006	rubus_genome	exon	1975172	1975291	100	-	.	ID=Rr041251.t1.mrna1.exon8;Name=Rr041251.t1;Parent=Rr041251.t1.mrna1;Target=Rr041251.t1 1072 1191 -
L2SC0000006	rubus_genome	exon	1974946	1975086	100	-	.	ID=Rr041251.t1.mrna1.exon9;Name=Rr041251.t1;Parent=Rr041251.t1.mrna1;Target=Rr041251.t1 931 1071 -
L2SC0000006	rubus_genome	exon	1973765	1974694	100	-	.	ID=Rr041251.t1.mrna1.exon10;Name=Rr041251.t1;Parent=Rr041251.t1.mrna1;Target=Rr041251.t1 1 930 -
L2SC0000006	rubus_genome	CDS	1978553	1978792	100	-	0	ID=Rr041251.t1.mrna1.cds1;Name=Rr041251.t1;Parent=Rr041251.t1.mrna1;Target=Rr041251.t1 2008 2247 .
L2SC0000006	rubus_genome	CDS	1978160	1978276	100	-	0	ID=Rr041251.t1.mrna1.cds2;Name=Rr041251.t1;Parent=Rr041251.t1.mrna1;Target=Rr041251.t1 1891 2007 .
L2SC0000006	rubus_genome	CDS	1977526	1977633	100	-	0	ID=Rr041251.t1.mrna1.cds3;Name=Rr041251.t1;Parent=Rr041251.t1.mrna1;Target=Rr041251.t1 1783 1890 .
L2SC0000006	rubus_genome	CDS	1976955	1977146	100	-	0	ID=Rr041251.t1.mrna1.cds4;Name=Rr041251.t1;Parent=Rr041251.t1.mrna1;Target=Rr041251.t1 1591 1782 .
L2SC0000006	rubus_genome	CDS	1976653	1976844	100	-	0	ID=Rr041251.t1.mrna1.cds5;Name=Rr041251.t1;Parent=Rr041251.t1.mrna1;Target=Rr041251.t1 1399 1590 .
L2SC0000006	rubus_genome	CDS	1976067	1976185	100	-	0	ID=Rr041251.t1.mrna1.cds6;Name=Rr041251.t1;Parent=Rr041251.t1.mrna1;Target=Rr041251.t1 1280 1398 .
L2SC0000006	rubus_genome	CDS	1975797	1975884	100	-	2	ID=Rr041251.t1.mrna1.cds7;Name=Rr041251.t1;Parent=Rr041251.t1.mrna1;Target=Rr041251.t1 1192 1279 .
L2SC0000006	rubus_genome	CDS	1975172	1975291	100	-	0	ID=Rr041251.t1.mrna1.cds8;Name=Rr041251.t1;Parent=Rr041251.t1.mrna1;Target=Rr041251.t1 1072 1191 .
L2SC0000006	rubus_genome	CDS	1974946	1975086	100	-	0	ID=Rr041251.t1.mrna1.cds9;Name=Rr041251.t1;Parent=Rr041251.t1.mrna1;Target=Rr041251.t1 931 1071 .
L2SC0000006	rubus_genome	CDS	1974617	1974694	100	-	0	ID=Rr041251.t1.mrna1.cds10;Name=Rr041251.t1;Parent=Rr041251.t1.mrna1;Target=Rr041251.t1 853 930 .
L2SC0000006	rubus_genome	gene	2062768	2063687	.	+	.	ID=Rr041252.t1.path1;Name=Rr041252.t1
L2SC0000006	rubus_genome	mRNA	2062768	2063687	.	+	.	ID=Rr041252.t1.mrna1;Name=Rr041252.t1;Parent=Rr041252.t1.path1;coverage=98.1;identity=100.0;matches=808;mismatches=0;indels=0;unknowns=0
L2SC0000006	rubus_genome	exon	2062768	2063050	100	+	.	ID=Rr041252.t1.mrna1.exon1;Name=Rr041252.t1;Parent=Rr041252.t1.mrna1;Target=Rr041252.t1 526 808 -
L2SC0000006	rubus_genome	exon	2063163	2063687	100	+	.	ID=Rr041252.t1.mrna1.exon2;Name=Rr041252.t1;Parent=Rr041252.t1.mrna1;Target=Rr041252.t1 1 525 -
L2SC0000006	rubus_genome	CDS	2062769	2063050	100	+	0	ID=Rr041252.t1.mrna1.cds1;Name=Rr041252.t1;Parent=Rr041252.t1.mrna1;Target=Rr041252.t1 526 807 .
L2SC0000006	rubus_genome	CDS	2063163	2063405	100	+	0	ID=Rr041252.t1.mrna1.cds2;Name=Rr041252.t1;Parent=Rr041252.t1.mrna1;Target=Rr041252.t1 283 525 .
L2SC0000006	rubus_genome	gene	2591064	2592996	.	+	.	ID=Rr041255.t1.path1;Name=Rr041255.t1
L2SC0000006	rubus_genome	mRNA	2591064	2592996	.	+	.	ID=Rr041255.t1.mrna1;Name=Rr041255.t1;Parent=Rr041255.t1.path1;coverage=99.5;identity=100.0;matches=1237;mismatches=0;indels=0;unknowns=0
L2SC0000006	rubus_genome	exon	2591064	2591628	100	+	.	ID=Rr041255.t1.mrna1.exon1;Name=Rr041255.t1;Parent=Rr041255.t1.mrna1;Target=Rr041255.t1 679 1243 -
L2SC0000006	rubus_genome	exon	2592090	2592227	100	+	.	ID=Rr041255.t1.mrna1.exon2;Name=Rr041255.t1;Parent=Rr041255.t1.mrna1;Target=Rr041255.t1 541 678 -
L2SC0000006	rubus_genome	exon	2592463	2592996	100	+	.	ID=Rr041255.t1.mrna1.exon3;Name=Rr041255.t1;Parent=Rr041255.t1.mrna1;Target=Rr041255.t1 7 540 -
L2SC0000006	rubus_genome	CDS	2591065	2591628	100	+	0	ID=Rr041255.t1.mrna1.cds1;Name=Rr041255.t1;Parent=Rr041255.t1.mrna1;Target=Rr041255.t1 679 1242 .
L2SC0000006	rubus_genome	CDS	2592090	2592227	100	+	0	ID=Rr041255.t1.mrna1.cds2;Name=Rr041255.t1;Parent=Rr041255.t1.mrna1;Target=Rr041255.t1 541 678 .
L2SC0000006	rubus_genome	CDS	2592463	2592792	100	+	0	ID=Rr041255.t1.mrna1.cds3;Name=Rr041255.t1;Parent=Rr041255.t1.mrna1;Target=Rr041255.t1 211 540 .
L2SC0000006	rubus_genome	gene	2435220	2443814	.	+	.	ID=Rr041258.t1.path1;Name=Rr041258.t1
L2SC0000006	rubus_genome	mRNA	2435220	2443814	.	+	.	ID=Rr041258.t1.mrna1;Name=Rr041258.t1;Parent=Rr041258.t1.path1;coverage=100.0;identity=100.0;matches=2709;mismatches=0;indels=0;unknowns=0
L2SC0000006	rubus_genome	exon	2435220	2435660	100	+	.	ID=Rr041258.t1.mrna1.exon1;Name=Rr041258.t1;Parent=Rr041258.t1.mrna1;Target=Rr041258.t1 2269 2709 -
L2SC0000006	rubus_genome	exon	2437465	2437575	100	+	.	ID=Rr041258.t1.mrna1.exon2;Name=Rr041258.t1;Parent=Rr041258.t1.mrna1;Target=Rr041258.t1 2158 2268 -
L2SC0000006	rubus_genome	exon	2437723	2437821	100	+	.	ID=Rr041258.t1.mrna1.exon3;Name=Rr041258.t1;Parent=Rr041258.t1.mrna1;Target=Rr041258.t1 2059 2157 -
L2SC0000006	rubus_genome	exon	2439111	2439197	100	+	.	ID=Rr041258.t1.mrna1.exon4;Name=Rr041258.t1;Parent=Rr041258.t1.mrna1;Target=Rr041258.t1 1972 2058 -
L2SC0000006	rubus_genome	exon	2439481	2439589	100	+	.	ID=Rr041258.t1.mrna1.exon5;Name=Rr041258.t1;Parent=Rr041258.t1.mrna1;Target=Rr041258.t1 1863 1971 -
L2SC0000006	rubus_genome	exon	2439693	2440450	100	+	.	ID=Rr041258.t1.mrna1.exon6;Name=Rr041258.t1;Parent=Rr041258.t1.mrna1;Target=Rr041258.t1 1105 1862 -
L2SC0000006	rubus_genome	exon	2441490	2441654	100	+	.	ID=Rr041258.t1.mrna1.exon7;Name=Rr041258.t1;Parent=Rr041258.t1.mrna1;Target=Rr041258.t1 940 1104 -
L2SC0000006	rubus_genome	exon	2441745	2441987	100	+	.	ID=Rr041258.t1.mrna1.exon8;Name=Rr041258.t1;Parent=Rr041258.t1.mrna1;Target=Rr041258.t1 697 939 -
L2SC0000006	rubus_genome	exon	2442545	2442763	100	+	.	ID=Rr041258.t1.mrna1.exon9;Name=Rr041258.t1;Parent=Rr041258.t1.mrna1;Target=Rr041258.t1 478 696 -
L2SC0000006	rubus_genome	exon	2443338	2443814	100	+	.	ID=Rr041258.t1.mrna1.exon10;Name=Rr041258.t1;Parent=Rr041258.t1.mrna1;Target=Rr041258.t1 1 477 -
L2SC0000006	rubus_genome	CDS	2435379	2435660	100	+	0	ID=Rr041258.t1.mrna1.cds1;Name=Rr041258.t1;Parent=Rr041258.t1.mrna1;Target=Rr041258.t1 2269 2550 .
L2SC0000006	rubus_genome	CDS	2437465	2437575	100	+	0	ID=Rr041258.t1.mrna1.cds2;Name=Rr041258.t1;Parent=Rr041258.t1.mrna1;Target=Rr041258.t1 2158 2268 .
L2SC0000006	rubus_genome	CDS	2437723	2437821	100	+	0	ID=Rr041258.t1.mrna1.cds3;Name=Rr041258.t1;Parent=Rr041258.t1.mrna1;Target=Rr041258.t1 2059 2157 .
L2SC0000006	rubus_genome	CDS	2439111	2439197	100	+	0	ID=Rr041258.t1.mrna1.cds4;Name=Rr041258.t1;Parent=Rr041258.t1.mrna1;Target=Rr041258.t1 1972 2058 .
L2SC0000006	rubus_genome	CDS	2439481	2439589	100	+	0	ID=Rr041258.t1.mrna1.cds5;Name=Rr041258.t1;Parent=Rr041258.t1.mrna1;Target=Rr041258.t1 1863 1971 .
L2SC0000006	rubus_genome	CDS	2439693	2440450	100	+	1	ID=Rr041258.t1.mrna1.cds6;Name=Rr041258.t1;Parent=Rr041258.t1.mrna1;Target=Rr041258.t1 1105 1862 .
L2SC0000006	rubus_genome	CDS	2441490	2441654	100	+	0	ID=Rr041258.t1.mrna1.cds7;Name=Rr041258.t1;Parent=Rr041258.t1.mrna1;Target=Rr041258.t1 940 1104 .
L2SC0000006	rubus_genome	CDS	2441745	2441987	100	+	0	ID=Rr041258.t1.mrna1.cds8;Name=Rr041258.t1;Parent=Rr041258.t1.mrna1;Target=Rr041258.t1 697 939 .
L2SC0000006	rubus_genome	CDS	2442545	2442763	100	+	0	ID=Rr041258.t1.mrna1.cds9;Name=Rr041258.t1;Parent=Rr041258.t1.mrna1;Target=Rr041258.t1 478 696 .
L2SC0000006	rubus_genome	CDS	2443338	2443601	100	+	0	ID=Rr041258.t1.mrna1.cds10;Name=Rr041258.t1;Parent=Rr041258.t1.mrna1;Target=Rr041258.t1 214 477 .
L2SC0000006	rubus_genome	gene	2931090	2933673	.	+	.	ID=Rr041259.t1.path1;Name=Rr041259.t1
L2SC0000006	rubus_genome	mRNA	2931090	2933673	.	+	.	ID=Rr041259.t1.mrna1;Name=Rr041259.t1;Parent=Rr041259.t1.path1;coverage=100.0;identity=100.0;matches=1441;mismatches=0;indels=0;unknowns=0
L2SC0000006	rubus_genome	exon	2931090	2931522	100	+	.	ID=Rr041259.t1.mrna1.exon1;Name=Rr041259.t1;Parent=Rr041259.t1.mrna1;Target=Rr041259.t1 1009 1441 -
L2SC0000006	rubus_genome	exon	2932317	2932477	100	+	.	ID=Rr041259.t1.mrna1.exon2;Name=Rr041259.t1;Parent=Rr041259.t1.mrna1;Target=Rr041259.t1 848 1008 -
L2SC0000006	rubus_genome	exon	2932567	2932745	100	+	.	ID=Rr041259.t1.mrna1.exon3;Name=Rr041259.t1;Parent=Rr041259.t1.mrna1;Target=Rr041259.t1 669 847 -
L2SC0000006	rubus_genome	exon	2932880	2933136	100	+	.	ID=Rr041259.t1.mrna1.exon4;Name=Rr041259.t1;Parent=Rr041259.t1.mrna1;Target=Rr041259.t1 412 668 -
L2SC0000006	rubus_genome	exon	2933263	2933673	100	+	.	ID=Rr041259.t1.mrna1.exon5;Name=Rr041259.t1;Parent=Rr041259.t1.mrna1;Target=Rr041259.t1 1 411 -
L2SC0000006	rubus_genome	CDS	2931092	2931522	100	+	0	ID=Rr041259.t1.mrna1.cds1;Name=Rr041259.t1;Parent=Rr041259.t1.mrna1;Target=Rr041259.t1 1009 1439 .
L2SC0000006	rubus_genome	CDS	2932317	2932477	100	+	2	ID=Rr041259.t1.mrna1.cds2;Name=Rr041259.t1;Parent=Rr041259.t1.mrna1;Target=Rr041259.t1 848 1008 .
L2SC0000006	rubus_genome	CDS	2932567	2932745	100	+	1	ID=Rr041259.t1.mrna1.cds3;Name=Rr041259.t1;Parent=Rr041259.t1.mrna1;Target=Rr041259.t1 669 847 .
L2SC0000006	rubus_genome	CDS	2932880	2933136	100	+	0	ID=Rr041259.t1.mrna1.cds4;Name=Rr041259.t1;Parent=Rr041259.t1.mrna1;Target=Rr041259.t1 412 668 .
L2SC0000006	rubus_genome	CDS	2933263	2933341	100	+	2	ID=Rr041259.t1.mrna1.cds5;Name=Rr041259.t1;Parent=Rr041259.t1.mrna1;Target=Rr041259.t1 333 411 .
L2SC0000006	rubus_genome	gene	2050708	2053537	.	+	.	ID=Rr041261.t1.path1;Name=Rr041261.t1
L2SC0000006	rubus_genome	mRNA	2050708	2053537	.	+	.	ID=Rr041261.t1.mrna1;Name=Rr041261.t1;Parent=Rr041261.t1.path1;coverage=100.0;identity=100.0;matches=2273;mismatches=0;indels=0;unknowns=0
L2SC0000006	rubus_genome	exon	2050708	2050814	100	+	.	ID=Rr041261.t1.mrna1.exon1;Name=Rr041261.t1;Parent=Rr041261.t1.mrna1;Target=Rr041261.t1 2167 2273 -
L2SC0000006	rubus_genome	exon	2050898	2051165	100	+	.	ID=Rr041261.t1.mrna1.exon2;Name=Rr041261.t1;Parent=Rr041261.t1.mrna1;Target=Rr041261.t1 1899 2166 -
L2SC0000006	rubus_genome	exon	2051258	2051469	100	+	.	ID=Rr041261.t1.mrna1.exon3;Name=Rr041261.t1;Parent=Rr041261.t1.mrna1;Target=Rr041261.t1 1687 1898 -
L2SC0000006	rubus_genome	exon	2051587	2052306	100	+	.	ID=Rr041261.t1.mrna1.exon4;Name=Rr041261.t1;Parent=Rr041261.t1.mrna1;Target=Rr041261.t1 967 1686 -
L2SC0000006	rubus_genome	exon	2052407	2052561	100	+	.	ID=Rr041261.t1.mrna1.exon5;Name=Rr041261.t1;Parent=Rr041261.t1.mrna1;Target=Rr041261.t1 812 966 -
L2SC0000006	rubus_genome	exon	2052643	2052725	100	+	.	ID=Rr041261.t1.mrna1.exon6;Name=Rr041261.t1;Parent=Rr041261.t1.mrna1;Target=Rr041261.t1 729 811 -
L2SC0000006	rubus_genome	exon	2052810	2053537	100	+	.	ID=Rr041261.t1.mrna1.exon7;Name=Rr041261.t1;Parent=Rr041261.t1.mrna1;Target=Rr041261.t1 1 728 -
L2SC0000006	rubus_genome	CDS	2050709	2050814	100	+	0	ID=Rr041261.t1.mrna1.cds1;Name=Rr041261.t1;Parent=Rr041261.t1.mrna1;Target=Rr041261.t1 2167 2272 .
L2SC0000006	rubus_genome	CDS	2050898	2051165	100	+	1	ID=Rr041261.t1.mrna1.cds2;Name=Rr041261.t1;Parent=Rr041261.t1.mrna1;Target=Rr041261.t1 1899 2166 .
L2SC0000006	rubus_genome	CDS	2051258	2051469	100	+	2	ID=Rr041261.t1.mrna1.cds3;Name=Rr041261.t1;Parent=Rr041261.t1.mrna1;Target=Rr041261.t1 1687 1898 .
L2SC0000006	rubus_genome	CDS	2051587	2052306	100	+	1	ID=Rr041261.t1.mrna1.cds4;Name=Rr041261.t1;Parent=Rr041261.t1.mrna1;Target=Rr041261.t1 967 1686 .
L2SC0000006	rubus_genome	CDS	2052407	2052561	100	+	1	ID=Rr041261.t1.mrna1.cds5;Name=Rr041261.t1;Parent=Rr041261.t1.mrna1;Target=Rr041261.t1 812 966 .
L2SC0000006	rubus_genome	CDS	2052643	2052725	100	+	0	ID=Rr041261.t1.mrna1.cds6;Name=Rr041261.t1;Parent=Rr041261.t1.mrna1;Target=Rr041261.t1 729 811 .
L2SC0000006	rubus_genome	CDS	2052810	2053305	100	+	2	ID=Rr041261.t1.mrna1.cds7;Name=Rr041261.t1;Parent=Rr041261.t1.mrna1;Target=Rr041261.t1 233 728 .
L2SC0000006	rubus_genome	gene	2071297	2073139	.	-	.	ID=Rr041262.t1.path1;Name=Rr041262.t1
L2SC0000006	rubus_genome	mRNA	2071297	2073139	.	-	.	ID=Rr041262.t1.mrna1;Name=Rr041262.t1;Parent=Rr041262.t1.path1;coverage=99.9;identity=100.0;matches=1843;mismatches=0;indels=0;unknowns=0
L2SC0000006	rubus_genome	exon	2071297	2073139	100	-	.	ID=Rr041262.t1.mrna1.exon1;Name=Rr041262.t1;Parent=Rr041262.t1.mrna1;Target=Rr041262.t1 1843 1 .
L2SC0000006	rubus_genome	CDS	2071679	2072926	100	-	0	ID=Rr041262.t1.mrna1.cds1;Name=Rr041262.t1;Parent=Rr041262.t1.mrna1;Target=Rr041262.t1 1461 214 .
L2SC0000006	rubus_genome	gene	3097974	3099518	.	-	.	ID=Rr041264.t1.path1;Name=Rr041264.t1
L2SC0000006	rubus_genome	mRNA	3097974	3099518	.	-	.	ID=Rr041264.t1.mrna1;Name=Rr041264.t1;Parent=Rr041264.t1.path1;coverage=100.0;identity=100.0;matches=1545;mismatches=0;indels=0;unknowns=0
L2SC0000006	rubus_genome	exon	3097974	3099518	100	-	.	ID=Rr041264.t1.mrna1.exon1;Name=Rr041264.t1;Parent=Rr041264.t1.mrna1;Target=Rr041264.t1 1545 1 .
L2SC0000006	rubus_genome	CDS	3098525	3098833	100	-	0	ID=Rr041264.t1.mrna1.cds1;Name=Rr041264.t1;Parent=Rr041264.t1.mrna1;Target=Rr041264.t1 994 686 .
L2SC0000006	rubus_genome	gene	1437345	1437719	.	-	.	ID=Rr041274.t1.path1;Name=Rr041274.t1
L2SC0000006	rubus_genome	mRNA	1437345	1437719	.	-	.	ID=Rr041274.t1.mrna1;Name=Rr041274.t1;Parent=Rr041274.t1.path1;coverage=100.0;identity=100.0;matches=375;mismatches=0;indels=0;unknowns=0
L2SC0000006	rubus_genome	exon	1437345	1437719	100	-	.	ID=Rr041274.t1.mrna1.exon1;Name=Rr041274.t1;Parent=Rr041274.t1.mrna1;Target=Rr041274.t1 375 1 .
L2SC0000006	rubus_genome	CDS	1437345	1437719	100	-	0	ID=Rr041274.t1.mrna1.cds1;Name=Rr041274.t1;Parent=Rr041274.t1.mrna1;Target=Rr041274.t1 375 1 .
L2SC0000006	rubus_genome	gene	2925184	2925539	.	+	.	ID=Rr041276.t1.path1;Name=Rr041276.t1
L2SC0000006	rubus_genome	mRNA	2925184	2925539	.	+	.	ID=Rr041276.t1.mrna1;Name=Rr041276.t1;Parent=Rr041276.t1.path1;coverage=100.0;identity=95.8;matches=341;mismatches=15;indels=0;unknowns=0
L2SC0000006	rubus_genome	exon	2925184	2925539	95	+	.	ID=Rr041276.t1.mrna1.exon1;Name=Rr041276.t1;Parent=Rr041276.t1.mrna1;Target=Rr041276.t1 356 1 .
L2SC0000006	rubus_genome	CDS	2925184	2925537	95	+	0	ID=Rr041276.t1.mrna1.cds1;Name=Rr041276.t1;Parent=Rr041276.t1.mrna1;Target=Rr041276.t1 354 1 .
SC0000202	rubus_genome	gene	29660	32814	.	-	.	ID=Rr041278.t1.path1;Name=Rr041278.t1
SC0000202	rubus_genome	mRNA	29660	32814	.	-	.	ID=Rr041278.t1.mrna1;Name=Rr041278.t1;Parent=Rr041278.t1.path1;coverage=100.0;identity=99.0;matches=501;mismatches=5;indels=0;unknowns=0
SC0000202	rubus_genome	exon	32427	32814	98	-	.	ID=Rr041278.t1.mrna1.exon1;Name=Rr041278.t1;Parent=Rr041278.t1.mrna1;Target=Rr041278.t1 119 506 -
SC0000202	rubus_genome	exon	29819	29897	100	-	.	ID=Rr041278.t1.mrna1.exon2;Name=Rr041278.t1;Parent=Rr041278.t1.mrna1;Target=Rr041278.t1 40 118 -
SC0000202	rubus_genome	exon	29660	29698	100	-	.	ID=Rr041278.t1.mrna1.exon3;Name=Rr041278.t1;Parent=Rr041278.t1.mrna1;Target=Rr041278.t1 1 39 -
SC0000202	rubus_genome	CDS	32427	32645	100	-	0	ID=Rr041278.t1.mrna1.cds1;Name=Rr041278.t1;Parent=Rr041278.t1.mrna1;Target=Rr041278.t1 119 337 .
SC0000202	rubus_genome	CDS	29819	29897	100	-	0	ID=Rr041278.t1.mrna1.cds2;Name=Rr041278.t1;Parent=Rr041278.t1.mrna1;Target=Rr041278.t1 40 118 .
SC0000202	rubus_genome	CDS	29661	29698	100	-	1	ID=Rr041278.t1.mrna1.cds3;Name=Rr041278.t1;Parent=Rr041278.t1.mrna1;Target=Rr041278.t1 2 39 .
XPSC0002312	rubus_genome	gene	1	2837	.	+	.	ID=Rr041279.t1.path1;Name=Rr041279.t1
XPSC0002312	rubus_genome	mRNA	1	2837	.	+	.	ID=Rr041279.t1.mrna1;Name=Rr041279.t1;Parent=Rr041279.t1.path1;coverage=97.5;identity=98.9;matches=1696;mismatches=3;indels=15;unknowns=0
XPSC0002312	rubus_genome	exon	1	79	100	+	.	ID=Rr041279.t1.mrna1.exon1;Name=Rr041279.t1;Parent=Rr041279.t1.mrna1;Target=Rr041279.t1 45 123 +
XPSC0002312	rubus_genome	exon	169	335	100	+	.	ID=Rr041279.t1.mrna1.exon2;Name=Rr041279.t1;Parent=Rr041279.t1.mrna1;Target=Rr041279.t1 124 290 +
XPSC0002312	rubus_genome	exon	485	658	99	+	.	ID=Rr041279.t1.mrna1.exon3;Name=Rr041279.t1;Parent=Rr041279.t1.mrna1;Target=Rr041279.t1 291 464 +
XPSC0002312	rubus_genome	exon	751	846	100	+	.	ID=Rr041279.t1.mrna1.exon4;Name=Rr041279.t1;Parent=Rr041279.t1.mrna1;Target=Rr041279.t1 465 560 +
XPSC0002312	rubus_genome	exon	944	1060	100	+	.	ID=Rr041279.t1.mrna1.exon5;Name=Rr041279.t1;Parent=Rr041279.t1.mrna1;Target=Rr041279.t1 561 677 +
XPSC0002312	rubus_genome	exon	1283	1605	99	+	.	ID=Rr041279.t1.mrna1.exon6;Name=Rr041279.t1;Parent=Rr041279.t1.mrna1;Target=Rr041279.t1 678 1000 +
XPSC0002312	rubus_genome	exon	1875	2154	100	+	.	ID=Rr041279.t1.mrna1.exon7;Name=Rr041279.t1;Parent=Rr041279.t1.mrna1;Target=Rr041279.t1 1001 1280 +
XPSC0002312	rubus_genome	exon	2263	2388	99	+	.	ID=Rr041279.t1.mrna1.exon8;Name=Rr041279.t1;Parent=Rr041279.t1.mrna1;Target=Rr041279.t1 1281 1406 +
XPSC0002312	rubus_genome	exon	2501	2837	95	+	.	ID=Rr041279.t1.mrna1.exon9;Name=Rr041279.t1;Parent=Rr041279.t1.mrna1;Target=Rr041279.t1 1407 1758 +
XPSC0002312	rubus_genome	CDS	1	79	100	+	0	ID=Rr041279.t1.mrna1.cds1;Name=Rr041279.t1;Parent=Rr041279.t1.mrna1;Target=Rr041279.t1 45 123 +
XPSC0002312	rubus_genome	CDS	169	335	100	+	1	ID=Rr041279.t1.mrna1.cds2;Name=Rr041279.t1;Parent=Rr041279.t1.mrna1;Target=Rr041279.t1 124 290 +
XPSC0002312	rubus_genome	CDS	485	658	99	+	0	ID=Rr041279.t1.mrna1.cds3;Name=Rr041279.t1;Parent=Rr041279.t1.mrna1;Target=Rr041279.t1 291 464 +
XPSC0002312	rubus_genome	CDS	751	846	100	+	0	ID=Rr041279.t1.mrna1.cds4;Name=Rr041279.t1;Parent=Rr041279.t1.mrna1;Target=Rr041279.t1 465 560 +
XPSC0002312	rubus_genome	CDS	944	1060	100	+	0	ID=Rr041279.t1.mrna1.cds5;Name=Rr041279.t1;Parent=Rr041279.t1.mrna1;Target=Rr041279.t1 561 677 +
XPSC0002312	rubus_genome	CDS	1283	1605	99	+	0	ID=Rr041279.t1.mrna1.cds6;Name=Rr041279.t1;Parent=Rr041279.t1.mrna1;Target=Rr041279.t1 678 1000 +
XPSC0002312	rubus_genome	CDS	1875	2154	100	+	2	ID=Rr041279.t1.mrna1.cds7;Name=Rr041279.t1;Parent=Rr041279.t1.mrna1;Target=Rr041279.t1 1001 1280 +
XPSC0002312	rubus_genome	CDS	2263	2388	99	+	0	ID=Rr041279.t1.mrna1.cds8;Name=Rr041279.t1;Parent=Rr041279.t1.mrna1;Target=Rr041279.t1 1281 1406 +
XPSC0002312	rubus_genome	CDS	2501	2533	100	+	0	ID=Rr041279.t1.mrna1.cds9;Name=Rr041279.t1;Parent=Rr041279.t1.mrna1;Target=Rr041279.t1 1407 1439 +
XPSC0002137	rubus_genome	gene	96487	97427	.	+	.	ID=Rr041283.t1.path1;Name=Rr041283.t1
XPSC0002137	rubus_genome	mRNA	96487	97427	.	+	.	ID=Rr041283.t1.mrna1;Name=Rr041283.t1;Parent=Rr041283.t1.path1;coverage=79.1;identity=99.2;matches=350;mismatches=3;indels=0;unknowns=0
XPSC0002137	rubus_genome	exon	96487	96642	98	+	.	ID=Rr041283.t1.mrna1.exon1;Name=Rr041283.t1;Parent=Rr041283.t1.mrna1;Target=Rr041283.t1 8 163 +
XPSC0002137	rubus_genome	exon	97231	97427	99	+	.	ID=Rr041283.t1.mrna1.exon2;Name=Rr041283.t1;Parent=Rr041283.t1.mrna1;Target=Rr041283.t1 164 360 +
XPSC0002137	rubus_genome	CDS	96489	96642	98	+	0	ID=Rr041283.t1.mrna1.cds1;Name=Rr041283.t1;Parent=Rr041283.t1.mrna1;Target=Rr041283.t1 10 163 +
XPSC0002137	rubus_genome	CDS	97231	97427	99	+	1	ID=Rr041283.t1.mrna1.cds2;Name=Rr041283.t1;Parent=Rr041283.t1.mrna1;Target=Rr041283.t1 164 360 +
XPSC0002137	rubus_genome	gene	96489	96574	.	+	.	ID=Rr041283.t1.path2;Name=Rr041283.t1
XPSC0002137	rubus_genome	mRNA	96489	96574	.	+	.	ID=Rr041283.t1.mrna2;Name=Rr041283.t1;Parent=Rr041283.t1.path2;coverage=19.3;identity=100.0;matches=86;mismatches=0;indels=0;unknowns=0
XPSC0002137	rubus_genome	exon	96489	96574	100	+	.	ID=Rr041283.t1.mrna2.exon1;Name=Rr041283.t1;Parent=Rr041283.t1.mrna2;Target=Rr041283.t1 446 361 .
XPSC0002137	rubus_genome	CDS	96489	96572	100	+	0	ID=Rr041283.t1.mrna2.cds1;Name=Rr041283.t1;Parent=Rr041283.t1.mrna2;Target=Rr041283.t1 444 361 .
SC0000027	rubus_genome	gene	1672817	1673887	.	+	.	ID=Rr041312.t1.path1;Name=Rr041312.t1
SC0000027	rubus_genome	mRNA	1672817	1673887	.	+	.	ID=Rr041312.t1.mrna1;Name=Rr041312.t1;Parent=Rr041312.t1.path1;coverage=100.0;identity=96.3;matches=1069;mismatches=2;indels=39;unknowns=0
SC0000027	rubus_genome	exon	1672817	1673887	96	+	.	ID=Rr041312.t1.mrna1.exon1;Name=Rr041312.t1;Parent=Rr041312.t1.mrna1;Target=Rr041312.t1 1110 1 .
SC0000027	rubus_genome	CDS	1673102	1673518	91	+	0	ID=Rr041312.t1.mrna1.cds1;Name=Rr041312.t1;Parent=Rr041312.t1.mrna1;Target=Rr041312.t1 741 286 .
SC0000027	rubus_genome	gene	450212	450803	.	-	.	ID=Rr041285.t1.path1;Name=Rr041285.t1
SC0000027	rubus_genome	mRNA	450212	450803	.	-	.	ID=Rr041285.t1.mrna1;Name=Rr041285.t1;Parent=Rr041285.t1.path1;coverage=100.0;identity=99.3;matches=588;mismatches=3;indels=1;unknowns=0
SC0000027	rubus_genome	exon	450212	450803	99	-	.	ID=Rr041285.t1.mrna1.exon1;Name=Rr041285.t1;Parent=Rr041285.t1.mrna1;Target=Rr041285.t1 591 1 .
SC0000027	rubus_genome	CDS	450500	450703	99	-	0	ID=Rr041285.t1.mrna1.cds1;Name=Rr041285.t1;Parent=Rr041285.t1.mrna1;Target=Rr041285.t1 304 101 .
SC0000027	rubus_genome	gene	1016756	1019921	.	-	.	ID=Rr041288.t1.path1;Name=Rr041288.t1
SC0000027	rubus_genome	mRNA	1016756	1019921	.	-	.	ID=Rr041288.t1.mrna1;Name=Rr041288.t1;Parent=Rr041288.t1.path1;coverage=98.5;identity=96.0;matches=1527;mismatches=1;indels=63;unknowns=0
SC0000027	rubus_genome	exon	1019755	1019921	100	-	.	ID=Rr041288.t1.mrna1.exon1;Name=Rr041288.t1;Parent=Rr041288.t1.mrna1;Target=Rr041288.t1 1447 1613 -
SC0000027	rubus_genome	exon	1018693	1019053	99	-	.	ID=Rr041288.t1.mrna1.exon2;Name=Rr041288.t1;Parent=Rr041288.t1.mrna1;Target=Rr041288.t1 1089 1446 -
SC0000027	rubus_genome	exon	1018437	1018620	100	-	.	ID=Rr041288.t1.mrna1.exon3;Name=Rr041288.t1;Parent=Rr041288.t1.mrna1;Target=Rr041288.t1 905 1088 -
SC0000027	rubus_genome	exon	1018167	1018332	73	-	.	ID=Rr041288.t1.mrna1.exon4;Name=Rr041288.t1;Parent=Rr041288.t1.mrna1;Target=Rr041288.t1 679 904 -
SC0000027	rubus_genome	exon	1017588	1017758	100	-	.	ID=Rr041288.t1.mrna1.exon5;Name=Rr041288.t1;Parent=Rr041288.t1.mrna1;Target=Rr041288.t1 508 678 -
SC0000027	rubus_genome	exon	1017354	1017508	100	-	.	ID=Rr041288.t1.mrna1.exon6;Name=Rr041288.t1;Parent=Rr041288.t1.mrna1;Target=Rr041288.t1 353 507 -
SC0000027	rubus_genome	exon	1016756	1017082	99	-	.	ID=Rr041288.t1.mrna1.exon7;Name=Rr041288.t1;Parent=Rr041288.t1.mrna1;Target=Rr041288.t1 26 352 -
SC0000027	rubus_genome	CDS	1018693	1019047	99	-	0	ID=Rr041288.t1.mrna1.cds1;Name=Rr041288.t1;Parent=Rr041288.t1.mrna1;Target=Rr041288.t1 1089 1440 .
SC0000027	rubus_genome	CDS	1018437	1018620	100	-	1	ID=Rr041288.t1.mrna1.cds2;Name=Rr041288.t1;Parent=Rr041288.t1.mrna1;Target=Rr041288.t1 905 1088 .
SC0000027	rubus_genome	CDS	1018167	1018332	73	-	2	ID=Rr041288.t1.mrna1.cds3;Name=Rr041288.t1;Parent=Rr041288.t1.mrna1;Target=Rr041288.t1 679 904 .
SC0000027	rubus_genome	CDS	1017588	1017758	100	-	0	ID=Rr041288.t1.mrna1.cds4;Name=Rr041288.t1;Parent=Rr041288.t1.mrna1;Target=Rr041288.t1 508 678 .
SC0000027	rubus_genome	CDS	1017354	1017508	100	-	0	ID=Rr041288.t1.mrna1.cds5;Name=Rr041288.t1;Parent=Rr041288.t1.mrna1;Target=Rr041288.t1 353 507 .
SC0000027	rubus_genome	CDS	1016839	1017082	100	-	2	ID=Rr041288.t1.mrna1.cds6;Name=Rr041288.t1;Parent=Rr041288.t1.mrna1;Target=Rr041288.t1 109 352 .
SC0000027	rubus_genome	gene	1586187	1587174	.	-	.	ID=Rr041289.t1.path1;Name=Rr041289.t1
SC0000027	rubus_genome	mRNA	1586187	1587174	.	-	.	ID=Rr041289.t1.mrna1;Name=Rr041289.t1;Parent=Rr041289.t1.path1;coverage=100.0;identity=100.0;matches=604;mismatches=0;indels=0;unknowns=0
SC0000027	rubus_genome	exon	1587031	1587174	100	-	.	ID=Rr041289.t1.mrna1.exon1;Name=Rr041289.t1;Parent=Rr041289.t1.mrna1;Target=Rr041289.t1 461 604 -
SC0000027	rubus_genome	exon	1586187	1586646	100	-	.	ID=Rr041289.t1.mrna1.exon2;Name=Rr041289.t1;Parent=Rr041289.t1.mrna1;Target=Rr041289.t1 1 460 -
SC0000027	rubus_genome	CDS	1587031	1587143	100	-	0	ID=Rr041289.t1.mrna1.cds1;Name=Rr041289.t1;Parent=Rr041289.t1.mrna1;Target=Rr041289.t1 461 573 .
SC0000027	rubus_genome	CDS	1586427	1586646	100	-	2	ID=Rr041289.t1.mrna1.cds2;Name=Rr041289.t1;Parent=Rr041289.t1.mrna1;Target=Rr041289.t1 241 460 .
SC0000027	rubus_genome	gene	617674	620692	.	+	.	ID=Rr041290.t1.path1;Name=Rr041290.t1
SC0000027	rubus_genome	mRNA	617674	620692	.	+	.	ID=Rr041290.t1.mrna1;Name=Rr041290.t1;Parent=Rr041290.t1.path1;coverage=99.1;identity=98.9;matches=1402;mismatches=7;indels=8;unknowns=0
SC0000027	rubus_genome	exon	617674	617697	100	+	.	ID=Rr041290.t1.mrna1.exon1;Name=Rr041290.t1;Parent=Rr041290.t1.mrna1;Target=Rr041290.t1 1 24 +
SC0000027	rubus_genome	exon	618868	619287	100	+	.	ID=Rr041290.t1.mrna1.exon2;Name=Rr041290.t1;Parent=Rr041290.t1.mrna1;Target=Rr041290.t1 25 444 +
SC0000027	rubus_genome	exon	619720	620692	98	+	.	ID=Rr041290.t1.mrna1.exon3;Name=Rr041290.t1;Parent=Rr041290.t1.mrna1;Target=Rr041290.t1 445 1409 +
SC0000027	rubus_genome	CDS	617676	617697	100	+	0	ID=Rr041290.t1.mrna1.cds1;Name=Rr041290.t1;Parent=Rr041290.t1.mrna1;Target=Rr041290.t1 3 24 +
SC0000027	rubus_genome	CDS	618868	619287	100	+	1	ID=Rr041290.t1.mrna1.cds2;Name=Rr041290.t1;Parent=Rr041290.t1.mrna1;Target=Rr041290.t1 25 444 +
SC0000027	rubus_genome	CDS	619720	620231	99	+	1	ID=Rr041290.t1.mrna1.cds3;Name=Rr041290.t1;Parent=Rr041290.t1.mrna1;Target=Rr041290.t1 445 956 +
SC0000027	rubus_genome	gene	587786	596017	.	+	.	ID=Rr041292.t1.path1;Name=Rr041292.t1
SC0000027	rubus_genome	mRNA	587786	596017	.	+	.	ID=Rr041292.t1.mrna1;Name=Rr041292.t1;Parent=Rr041292.t1.path1;coverage=99.7;identity=99.8;matches=2863;mismatches=2;indels=4;unknowns=0
SC0000027	rubus_genome	exon	587786	588064	98	+	.	ID=Rr041292.t1.mrna1.exon1;Name=Rr041292.t1;Parent=Rr041292.t1.mrna1;Target=Rr041292.t1 1 275 +
SC0000027	rubus_genome	exon	589848	590165	100	+	.	ID=Rr041292.t1.mrna1.exon2;Name=Rr041292.t1;Parent=Rr041292.t1.mrna1;Target=Rr041292.t1 276 593 +
SC0000027	rubus_genome	exon	591032	591223	100	+	.	ID=Rr041292.t1.mrna1.exon3;Name=Rr041292.t1;Parent=Rr041292.t1.mrna1;Target=Rr041292.t1 594 785 +
SC0000027	rubus_genome	exon	591421	591519	100	+	.	ID=Rr041292.t1.mrna1.exon4;Name=Rr041292.t1;Parent=Rr041292.t1.mrna1;Target=Rr041292.t1 786 884 +
SC0000027	rubus_genome	exon	591719	592390	99	+	.	ID=Rr041292.t1.mrna1.exon5;Name=Rr041292.t1;Parent=Rr041292.t1.mrna1;Target=Rr041292.t1 885 1556 +
SC0000027	rubus_genome	exon	592501	592743	99	+	.	ID=Rr041292.t1.mrna1.exon6;Name=Rr041292.t1;Parent=Rr041292.t1.mrna1;Target=Rr041292.t1 1557 1799 +
SC0000027	rubus_genome	exon	593180	593325	100	+	.	ID=Rr041292.t1.mrna1.exon7;Name=Rr041292.t1;Parent=Rr041292.t1.mrna1;Target=Rr041292.t1 1800 1945 +
SC0000027	rubus_genome	exon	593888	593965	100	+	.	ID=Rr041292.t1.mrna1.exon8;Name=Rr041292.t1;Parent=Rr041292.t1.mrna1;Target=Rr041292.t1 1946 2023 +
SC0000027	rubus_genome	exon	594490	594619	100	+	.	ID=Rr041292.t1.mrna1.exon9;Name=Rr041292.t1;Parent=Rr041292.t1.mrna1;Target=Rr041292.t1 2024 2153 +
SC0000027	rubus_genome	exon	595000	595105	100	+	.	ID=Rr041292.t1.mrna1.exon10;Name=Rr041292.t1;Parent=Rr041292.t1.mrna1;Target=Rr041292.t1 2154 2259 +
SC0000027	rubus_genome	exon	595287	595449	100	+	.	ID=Rr041292.t1.mrna1.exon11;Name=Rr041292.t1;Parent=Rr041292.t1.mrna1;Target=Rr041292.t1 2260 2422 +
SC0000027	rubus_genome	exon	595575	596017	100	+	.	ID=Rr041292.t1.mrna1.exon12;Name=Rr041292.t1;Parent=Rr041292.t1.mrna1;Target=Rr041292.t1 2423 2865 +
SC0000027	rubus_genome	CDS	589866	590165	100	+	0	ID=Rr041292.t1.mrna1.cds1;Name=Rr041292.t1;Parent=Rr041292.t1.mrna1;Target=Rr041292.t1 294 593 +
SC0000027	rubus_genome	CDS	591032	591223	100	+	0	ID=Rr041292.t1.mrna1.cds2;Name=Rr041292.t1;Parent=Rr041292.t1.mrna1;Target=Rr041292.t1 594 785 +
SC0000027	rubus_genome	CDS	591421	591519	100	+	0	ID=Rr041292.t1.mrna1.cds3;Name=Rr041292.t1;Parent=Rr041292.t1.mrna1;Target=Rr041292.t1 786 884 +
SC0000027	rubus_genome	CDS	591719	592069	100	+	0	ID=Rr041292.t1.mrna1.cds4;Name=Rr041292.t1;Parent=Rr041292.t1.mrna1;Target=Rr041292.t1 885 1235 +
SC0000027	rubus_genome	gene	587786	596017	.	+	.	ID=Rr041291.t1.path1;Name=Rr041291.t1
SC0000027	rubus_genome	mRNA	587786	596017	.	+	.	ID=Rr041291.t1.mrna1;Name=Rr041291.t1;Parent=Rr041291.t1.path1;coverage=99.7;identity=99.6;matches=2716;mismatches=2;indels=8;unknowns=0
SC0000027	rubus_genome	exon	587786	588064	98	+	.	ID=Rr041291.t1.mrna1.exon1;Name=Rr041291.t1;Parent=Rr041291.t1.mrna1;Target=Rr041291.t1 1 275 +
SC0000027	rubus_genome	exon	589848	590165	100	+	.	ID=Rr041291.t1.mrna1.exon2;Name=Rr041291.t1;Parent=Rr041291.t1.mrna1;Target=Rr041291.t1 276 593 +
SC0000027	rubus_genome	exon	591032	591223	100	+	.	ID=Rr041291.t1.mrna1.exon3;Name=Rr041291.t1;Parent=Rr041291.t1.mrna1;Target=Rr041291.t1 594 785 +
SC0000027	rubus_genome	exon	591421	591519	100	+	.	ID=Rr041291.t1.mrna1.exon4;Name=Rr041291.t1;Parent=Rr041291.t1.mrna1;Target=Rr041291.t1 786 884 +
SC0000027	rubus_genome	exon	591719	591856	100	+	.	ID=Rr041291.t1.mrna1.exon5;Name=Rr041291.t1;Parent=Rr041291.t1.mrna1;Target=Rr041291.t1 885 1022 +
SC0000027	rubus_genome	exon	592145	592390	99	+	.	ID=Rr041291.t1.mrna1.exon6;Name=Rr041291.t1;Parent=Rr041291.t1.mrna1;Target=Rr041291.t1 1023 1268 +
SC0000027	rubus_genome	exon	592501	592743	99	+	.	ID=Rr041291.t1.mrna1.exon7;Name=Rr041291.t1;Parent=Rr041291.t1.mrna1;Target=Rr041291.t1 1269 1511 +
SC0000027	rubus_genome	exon	593180	593325	100	+	.	ID=Rr041291.t1.mrna1.exon8;Name=Rr041291.t1;Parent=Rr041291.t1.mrna1;Target=Rr041291.t1 1512 1657 +
SC0000027	rubus_genome	exon	593888	593965	100	+	.	ID=Rr041291.t1.mrna1.exon9;Name=Rr041291.t1;Parent=Rr041291.t1.mrna1;Target=Rr041291.t1 1658 1735 +
SC0000027	rubus_genome	exon	594490	594619	100	+	.	ID=Rr041291.t1.mrna1.exon10;Name=Rr041291.t1;Parent=Rr041291.t1.mrna1;Target=Rr041291.t1 1736 1865 +
SC0000027	rubus_genome	exon	594855	595105	98	+	.	ID=Rr041291.t1.mrna1.exon11;Name=Rr041291.t1;Parent=Rr041291.t1.mrna1;Target=Rr041291.t1 1866 2112 +
SC0000027	rubus_genome	exon	595287	595449	100	+	.	ID=Rr041291.t1.mrna1.exon12;Name=Rr041291.t1;Parent=Rr041291.t1.mrna1;Target=Rr041291.t1 2113 2275 +
SC0000027	rubus_genome	exon	595575	596017	100	+	.	ID=Rr041291.t1.mrna1.exon13;Name=Rr041291.t1;Parent=Rr041291.t1.mrna1;Target=Rr041291.t1 2276 2718 +
SC0000027	rubus_genome	CDS	589866	590165	100	+	0	ID=Rr041291.t1.mrna1.cds1;Name=Rr041291.t1;Parent=Rr041291.t1.mrna1;Target=Rr041291.t1 294 593 +
SC0000027	rubus_genome	CDS	591032	591223	100	+	0	ID=Rr041291.t1.mrna1.cds2;Name=Rr041291.t1;Parent=Rr041291.t1.mrna1;Target=Rr041291.t1 594 785 +
SC0000027	rubus_genome	CDS	591421	591519	100	+	0	ID=Rr041291.t1.mrna1.cds3;Name=Rr041291.t1;Parent=Rr041291.t1.mrna1;Target=Rr041291.t1 786 884 +
SC0000027	rubus_genome	CDS	591719	591856	100	+	0	ID=Rr041291.t1.mrna1.cds4;Name=Rr041291.t1;Parent=Rr041291.t1.mrna1;Target=Rr041291.t1 885 1022 +
SC0000027	rubus_genome	CDS	592145	592390	99	+	0	ID=Rr041291.t1.mrna1.cds5;Name=Rr041291.t1;Parent=Rr041291.t1.mrna1;Target=Rr041291.t1 1023 1268 +
SC0000027	rubus_genome	CDS	592501	592743	99	+	0	ID=Rr041291.t1.mrna1.cds6;Name=Rr041291.t1;Parent=Rr041291.t1.mrna1;Target=Rr041291.t1 1269 1511 +
SC0000027	rubus_genome	CDS	593180	593325	100	+	0	ID=Rr041291.t1.mrna1.cds7;Name=Rr041291.t1;Parent=Rr041291.t1.mrna1;Target=Rr041291.t1 1512 1657 +
SC0000027	rubus_genome	CDS	593888	593965	100	+	2	ID=Rr041291.t1.mrna1.cds8;Name=Rr041291.t1;Parent=Rr041291.t1.mrna1;Target=Rr041291.t1 1658 1735 +
SC0000027	rubus_genome	CDS	594490	594619	100	+	2	ID=Rr041291.t1.mrna1.cds9;Name=Rr041291.t1;Parent=Rr041291.t1.mrna1;Target=Rr041291.t1 1736 1865 +
SC0000027	rubus_genome	CDS	594855	595105	98	+	0	ID=Rr041291.t1.mrna1.cds10;Name=Rr041291.t1;Parent=Rr041291.t1.mrna1;Target=Rr041291.t1 1866 2112 +
SC0000027	rubus_genome	CDS	595287	595449	100	+	1	ID=Rr041291.t1.mrna1.cds11;Name=Rr041291.t1;Parent=Rr041291.t1.mrna1;Target=Rr041291.t1 2113 2275 +
SC0000027	rubus_genome	CDS	595575	595791	100	+	2	ID=Rr041291.t1.mrna1.cds12;Name=Rr041291.t1;Parent=Rr041291.t1.mrna1;Target=Rr041291.t1 2276 2492 +
SC0000027	rubus_genome	gene	314451	319201	.	-	.	ID=Rr041293.t1.path1;Name=Rr041293.t1
SC0000027	rubus_genome	mRNA	314451	319201	.	-	.	ID=Rr041293.t1.mrna1;Name=Rr041293.t1;Parent=Rr041293.t1.path1;coverage=99.9;identity=99.9;matches=3469;mismatches=3;indels=0;unknowns=0
SC0000027	rubus_genome	exon	317735	319201	99	-	.	ID=Rr041293.t1.mrna1.exon1;Name=Rr041293.t1;Parent=Rr041293.t1.mrna1;Target=Rr041293.t1 1 1467 +
SC0000027	rubus_genome	exon	316751	317245	100	-	.	ID=Rr041293.t1.mrna1.exon2;Name=Rr041293.t1;Parent=Rr041293.t1.mrna1;Target=Rr041293.t1 1468 1962 +
SC0000027	rubus_genome	exon	316332	316484	100	-	.	ID=Rr041293.t1.mrna1.exon3;Name=Rr041293.t1;Parent=Rr041293.t1.mrna1;Target=Rr041293.t1 1963 2115 +
SC0000027	rubus_genome	exon	316016	316230	100	-	.	ID=Rr041293.t1.mrna1.exon4;Name=Rr041293.t1;Parent=Rr041293.t1.mrna1;Target=Rr041293.t1 2116 2330 +
SC0000027	rubus_genome	exon	315716	315926	99	-	.	ID=Rr041293.t1.mrna1.exon5;Name=Rr041293.t1;Parent=Rr041293.t1.mrna1;Target=Rr041293.t1 2331 2541 +
SC0000027	rubus_genome	exon	315372	315609	99	-	.	ID=Rr041293.t1.mrna1.exon6;Name=Rr041293.t1;Parent=Rr041293.t1.mrna1;Target=Rr041293.t1 2542 2779 +
SC0000027	rubus_genome	exon	315084	315234	100	-	.	ID=Rr041293.t1.mrna1.exon7;Name=Rr041293.t1;Parent=Rr041293.t1.mrna1;Target=Rr041293.t1 2780 2930 +
SC0000027	rubus_genome	exon	314451	314992	100	-	.	ID=Rr041293.t1.mrna1.exon8;Name=Rr041293.t1;Parent=Rr041293.t1.mrna1;Target=Rr041293.t1 2931 3472 +
SC0000027	rubus_genome	CDS	317735	319070	99	-	0	ID=Rr041293.t1.mrna1.cds1;Name=Rr041293.t1;Parent=Rr041293.t1.mrna1;Target=Rr041293.t1 132 1467 +
SC0000027	rubus_genome	CDS	316751	317245	100	-	1	ID=Rr041293.t1.mrna1.cds2;Name=Rr041293.t1;Parent=Rr041293.t1.mrna1;Target=Rr041293.t1 1468 1962 +
SC0000027	rubus_genome	CDS	316332	316484	100	-	1	ID=Rr041293.t1.mrna1.cds3;Name=Rr041293.t1;Parent=Rr041293.t1.mrna1;Target=Rr041293.t1 1963 2115 +
SC0000027	rubus_genome	CDS	316016	316230	100	-	1	ID=Rr041293.t1.mrna1.cds4;Name=Rr041293.t1;Parent=Rr041293.t1.mrna1;Target=Rr041293.t1 2116 2330 +
SC0000027	rubus_genome	CDS	315716	315926	99	-	0	ID=Rr041293.t1.mrna1.cds5;Name=Rr041293.t1;Parent=Rr041293.t1.mrna1;Target=Rr041293.t1 2331 2541 +
SC0000027	rubus_genome	CDS	315372	315609	99	-	1	ID=Rr041293.t1.mrna1.cds6;Name=Rr041293.t1;Parent=Rr041293.t1.mrna1;Target=Rr041293.t1 2542 2779 +
SC0000027	rubus_genome	CDS	315084	315234	100	-	2	ID=Rr041293.t1.mrna1.cds7;Name=Rr041293.t1;Parent=Rr041293.t1.mrna1;Target=Rr041293.t1 2780 2930 +
SC0000027	rubus_genome	CDS	314675	314992	100	-	0	ID=Rr041293.t1.mrna1.cds8;Name=Rr041293.t1;Parent=Rr041293.t1.mrna1;Target=Rr041293.t1 2931 3248 +
SC0000027	rubus_genome	gene	1376212	1378902	.	+	.	ID=Rr041294.t1.path1;Name=Rr041294.t1
SC0000027	rubus_genome	mRNA	1376212	1378902	.	+	.	ID=Rr041294.t1.mrna1;Name=Rr041294.t1;Parent=Rr041294.t1.path1;coverage=99.9;identity=99.8;matches=1668;mismatches=4;indels=0;unknowns=0
SC0000027	rubus_genome	exon	1376212	1376356	100	+	.	ID=Rr041294.t1.mrna1.exon1;Name=Rr041294.t1;Parent=Rr041294.t1.mrna1;Target=Rr041294.t1 1529 1673 -
SC0000027	rubus_genome	exon	1376530	1376984	99	+	.	ID=Rr041294.t1.mrna1.exon2;Name=Rr041294.t1;Parent=Rr041294.t1.mrna1;Target=Rr041294.t1 1074 1528 -
SC0000027	rubus_genome	exon	1377163	1377322	100	+	.	ID=Rr041294.t1.mrna1.exon3;Name=Rr041294.t1;Parent=Rr041294.t1.mrna1;Target=Rr041294.t1 914 1073 -
SC0000027	rubus_genome	exon	1377408	1377493	98	+	.	ID=Rr041294.t1.mrna1.exon4;Name=Rr041294.t1;Parent=Rr041294.t1.mrna1;Target=Rr041294.t1 828 913 -
SC0000027	rubus_genome	exon	1377697	1377776	100	+	.	ID=Rr041294.t1.mrna1.exon5;Name=Rr041294.t1;Parent=Rr041294.t1.mrna1;Target=Rr041294.t1 748 827 -
SC0000027	rubus_genome	exon	1378031	1378086	100	+	.	ID=Rr041294.t1.mrna1.exon6;Name=Rr041294.t1;Parent=Rr041294.t1.mrna1;Target=Rr041294.t1 692 747 -
SC0000027	rubus_genome	exon	1378213	1378902	99	+	.	ID=Rr041294.t1.mrna1.exon7;Name=Rr041294.t1;Parent=Rr041294.t1.mrna1;Target=Rr041294.t1 2 691 -
SC0000027	rubus_genome	CDS	1377488	1377493	100	+	0	ID=Rr041294.t1.mrna1.cds1;Name=Rr041294.t1;Parent=Rr041294.t1.mrna1;Target=Rr041294.t1 828 833 .
SC0000027	rubus_genome	CDS	1377697	1377776	100	+	0	ID=Rr041294.t1.mrna1.cds2;Name=Rr041294.t1;Parent=Rr041294.t1.mrna1;Target=Rr041294.t1 748 827 .
SC0000027	rubus_genome	CDS	1378031	1378086	100	+	2	ID=Rr041294.t1.mrna1.cds3;Name=Rr041294.t1;Parent=Rr041294.t1.mrna1;Target=Rr041294.t1 692 747 .
SC0000027	rubus_genome	CDS	1378213	1378724	99	+	1	ID=Rr041294.t1.mrna1.cds4;Name=Rr041294.t1;Parent=Rr041294.t1.mrna1;Target=Rr041294.t1 180 691 .
SC0000027	rubus_genome	gene	1128049	1134390	.	-	.	ID=Rr041295.t1.path1;Name=Rr041295.t1
SC0000027	rubus_genome	mRNA	1128049	1134390	.	-	.	ID=Rr041295.t1.mrna1;Name=Rr041295.t1;Parent=Rr041295.t1.path1;coverage=100.0;identity=100.0;matches=2653;mismatches=0;indels=0;unknowns=0
SC0000027	rubus_genome	exon	1133973	1134390	100	-	.	ID=Rr041295.t1.mrna1.exon1;Name=Rr041295.t1;Parent=Rr041295.t1.mrna1;Target=Rr041295.t1 2236 2653 -
SC0000027	rubus_genome	exon	1133634	1133710	100	-	.	ID=Rr041295.t1.mrna1.exon2;Name=Rr041295.t1;Parent=Rr041295.t1.mrna1;Target=Rr041295.t1 2159 2235 -
SC0000027	rubus_genome	exon	1132776	1132845	100	-	.	ID=Rr041295.t1.mrna1.exon3;Name=Rr041295.t1;Parent=Rr041295.t1.mrna1;Target=Rr041295.t1 2089 2158 -
SC0000027	rubus_genome	exon	1132604	1132684	100	-	.	ID=Rr041295.t1.mrna1.exon4;Name=Rr041295.t1;Parent=Rr041295.t1.mrna1;Target=Rr041295.t1 2008 2088 -
SC0000027	rubus_genome	exon	1132282	1132356	100	-	.	ID=Rr041295.t1.mrna1.exon5;Name=Rr041295.t1;Parent=Rr041295.t1.mrna1;Target=Rr041295.t1 1933 2007 -
SC0000027	rubus_genome	exon	1131700	1131801	100	-	.	ID=Rr041295.t1.mrna1.exon6;Name=Rr041295.t1;Parent=Rr041295.t1.mrna1;Target=Rr041295.t1 1831 1932 -
SC0000027	rubus_genome	exon	1131466	1131606	100	-	.	ID=Rr041295.t1.mrna1.exon7;Name=Rr041295.t1;Parent=Rr041295.t1.mrna1;Target=Rr041295.t1 1690 1830 -
SC0000027	rubus_genome	exon	1130836	1131153	100	-	.	ID=Rr041295.t1.mrna1.exon8;Name=Rr041295.t1;Parent=Rr041295.t1.mrna1;Target=Rr041295.t1 1372 1689 -
SC0000027	rubus_genome	exon	1130329	1130419	100	-	.	ID=Rr041295.t1.mrna1.exon9;Name=Rr041295.t1;Parent=Rr041295.t1.mrna1;Target=Rr041295.t1 1281 1371 -
SC0000027	rubus_genome	exon	1128946	1130154	100	-	.	ID=Rr041295.t1.mrna1.exon10;Name=Rr041295.t1;Parent=Rr041295.t1.mrna1;Target=Rr041295.t1 72 1280 -
SC0000027	rubus_genome	exon	1128049	1128119	100	-	.	ID=Rr041295.t1.mrna1.exon11;Name=Rr041295.t1;Parent=Rr041295.t1.mrna1;Target=Rr041295.t1 1 71 -
SC0000027	rubus_genome	CDS	1133973	1134238	100	-	0	ID=Rr041295.t1.mrna1.cds1;Name=Rr041295.t1;Parent=Rr041295.t1.mrna1;Target=Rr041295.t1 2236 2501 .
SC0000027	rubus_genome	CDS	1133634	1133710	100	-	2	ID=Rr041295.t1.mrna1.cds2;Name=Rr041295.t1;Parent=Rr041295.t1.mrna1;Target=Rr041295.t1 2159 2235 .
SC0000027	rubus_genome	CDS	1132776	1132845	100	-	1	ID=Rr041295.t1.mrna1.cds3;Name=Rr041295.t1;Parent=Rr041295.t1.mrna1;Target=Rr041295.t1 2089 2158 .
SC0000027	rubus_genome	CDS	1132604	1132684	100	-	2	ID=Rr041295.t1.mrna1.cds4;Name=Rr041295.t1;Parent=Rr041295.t1.mrna1;Target=Rr041295.t1 2008 2088 .
SC0000027	rubus_genome	CDS	1132282	1132356	100	-	2	ID=Rr041295.t1.mrna1.cds5;Name=Rr041295.t1;Parent=Rr041295.t1.mrna1;Target=Rr041295.t1 1933 2007 .
SC0000027	rubus_genome	CDS	1131700	1131801	100	-	2	ID=Rr041295.t1.mrna1.cds6;Name=Rr041295.t1;Parent=Rr041295.t1.mrna1;Target=Rr041295.t1 1831 1932 .
SC0000027	rubus_genome	CDS	1131466	1131606	100	-	2	ID=Rr041295.t1.mrna1.cds7;Name=Rr041295.t1;Parent=Rr041295.t1.mrna1;Target=Rr041295.t1 1690 1830 .
SC0000027	rubus_genome	CDS	1130836	1131153	100	-	2	ID=Rr041295.t1.mrna1.cds8;Name=Rr041295.t1;Parent=Rr041295.t1.mrna1;Target=Rr041295.t1 1372 1689 .
SC0000027	rubus_genome	CDS	1130329	1130419	100	-	2	ID=Rr041295.t1.mrna1.cds9;Name=Rr041295.t1;Parent=Rr041295.t1.mrna1;Target=Rr041295.t1 1281 1371 .
SC0000027	rubus_genome	CDS	1129993	1130154	100	-	0	ID=Rr041295.t1.mrna1.cds10;Name=Rr041295.t1;Parent=Rr041295.t1.mrna1;Target=Rr041295.t1 1119 1280 .
SC0000027	rubus_genome	gene	1651097	1652359	.	-	.	ID=Rr041296.t1.path1;Name=Rr041296.t1
SC0000027	rubus_genome	mRNA	1651097	1652359	.	-	.	ID=Rr041296.t1.mrna1;Name=Rr041296.t1;Parent=Rr041296.t1.path1;coverage=99.6;identity=96.5;matches=1011;mismatches=12;indels=25;unknowns=0
SC0000027	rubus_genome	exon	1651790	1652359	98	-	.	ID=Rr041296.t1.mrna1.exon1;Name=Rr041296.t1;Parent=Rr041296.t1.mrna1;Target=Rr041296.t1 1 570 +
SC0000027	rubus_genome	exon	1651595	1651642	100	-	.	ID=Rr041296.t1.mrna1.exon2;Name=Rr041296.t1;Parent=Rr041296.t1.mrna1;Target=Rr041296.t1 571 618 +
SC0000027	rubus_genome	exon	1651097	1651514	92	-	.	ID=Rr041296.t1.mrna1.exon3;Name=Rr041296.t1;Parent=Rr041296.t1.mrna1;Target=Rr041296.t1 619 1035 +
SC0000027	rubus_genome	CDS	1651790	1652143	99	-	0	ID=Rr041296.t1.mrna1.cds1;Name=Rr041296.t1;Parent=Rr041296.t1.mrna1;Target=Rr041296.t1 217 570 +
SC0000027	rubus_genome	CDS	1651595	1651642	100	-	0	ID=Rr041296.t1.mrna1.cds2;Name=Rr041296.t1;Parent=Rr041296.t1.mrna1;Target=Rr041296.t1 571 618 +
SC0000027	rubus_genome	CDS	1651344	1651514	92	-	0	ID=Rr041296.t1.mrna1.cds3;Name=Rr041296.t1;Parent=Rr041296.t1.mrna1;Target=Rr041296.t1 619 801 +
SC0000027	rubus_genome	gene	310846	313038	.	-	.	ID=Rr041297.t1.path1;Name=Rr041297.t1
SC0000027	rubus_genome	mRNA	310846	313038	.	-	.	ID=Rr041297.t1.mrna1;Name=Rr041297.t1;Parent=Rr041297.t1.path1;coverage=99.9;identity=99.5;matches=1959;mismatches=10;indels=0;unknowns=0
SC0000027	rubus_genome	exon	311428	313038	99	-	.	ID=Rr041297.t1.mrna1.exon1;Name=Rr041297.t1;Parent=Rr041297.t1.mrna1;Target=Rr041297.t1 361 1971 -
SC0000027	rubus_genome	exon	311175	311329	100	-	.	ID=Rr041297.t1.mrna1.exon2;Name=Rr041297.t1;Parent=Rr041297.t1.mrna1;Target=Rr041297.t1 206 360 -
SC0000027	rubus_genome	exon	310846	311048	99	-	.	ID=Rr041297.t1.mrna1.exon3;Name=Rr041297.t1;Parent=Rr041297.t1.mrna1;Target=Rr041297.t1 3 205 -
SC0000027	rubus_genome	CDS	311577	312953	99	-	0	ID=Rr041297.t1.mrna1.cds1;Name=Rr041297.t1;Parent=Rr041297.t1.mrna1;Target=Rr041297.t1 510 1886 .
SC0000027	rubus_genome	gene	904681	909468	.	+	.	ID=Rr041298.t1.path1;Name=Rr041298.t1
SC0000027	rubus_genome	mRNA	904681	909468	.	+	.	ID=Rr041298.t1.mrna1;Name=Rr041298.t1;Parent=Rr041298.t1.path1;coverage=100.0;identity=97.7;matches=2658;mismatches=39;indels=23;unknowns=0
SC0000027	rubus_genome	exon	904681	905252	96	+	.	ID=Rr041298.t1.mrna1.exon1;Name=Rr041298.t1;Parent=Rr041298.t1.mrna1;Target=Rr041298.t1 2 593 +
SC0000027	rubus_genome	exon	906428	906511	100	+	.	ID=Rr041298.t1.mrna1.exon2;Name=Rr041298.t1;Parent=Rr041298.t1.mrna1;Target=Rr041298.t1 594 677 +
SC0000027	rubus_genome	exon	906746	907261	95	+	.	ID=Rr041298.t1.mrna1.exon3;Name=Rr041298.t1;Parent=Rr041298.t1.mrna1;Target=Rr041298.t1 678 1196 +
SC0000027	rubus_genome	exon	907448	907606	100	+	.	ID=Rr041298.t1.mrna1.exon4;Name=Rr041298.t1;Parent=Rr041298.t1.mrna1;Target=Rr041298.t1 1197 1355 +
SC0000027	rubus_genome	exon	907755	907856	100	+	.	ID=Rr041298.t1.mrna1.exon5;Name=Rr041298.t1;Parent=Rr041298.t1.mrna1;Target=Rr041298.t1 1356 1457 +
SC0000027	rubus_genome	exon	907987	908025	100	+	.	ID=Rr041298.t1.mrna1.exon6;Name=Rr041298.t1;Parent=Rr041298.t1.mrna1;Target=Rr041298.t1 1458 1496 +
SC0000027	rubus_genome	exon	908131	908572	100	+	.	ID=Rr041298.t1.mrna1.exon7;Name=Rr041298.t1;Parent=Rr041298.t1.mrna1;Target=Rr041298.t1 1497 1938 +
SC0000027	rubus_genome	exon	908686	909468	97	+	.	ID=Rr041298.t1.mrna1.exon8;Name=Rr041298.t1;Parent=Rr041298.t1.mrna1;Target=Rr041298.t1 1939 2721 +
SC0000027	rubus_genome	CDS	904922	905252	100	+	0	ID=Rr041298.t1.mrna1.cds1;Name=Rr041298.t1;Parent=Rr041298.t1.mrna1;Target=Rr041298.t1 263 593 +
SC0000027	rubus_genome	CDS	906428	906511	100	+	1	ID=Rr041298.t1.mrna1.cds2;Name=Rr041298.t1;Parent=Rr041298.t1.mrna1;Target=Rr041298.t1 594 677 +
SC0000027	rubus_genome	CDS	906746	907261	95	+	1	ID=Rr041298.t1.mrna1.cds3;Name=Rr041298.t1;Parent=Rr041298.t1.mrna1;Target=Rr041298.t1 678 1196 +
SC0000027	rubus_genome	CDS	907448	907606	100	+	1	ID=Rr041298.t1.mrna1.cds4;Name=Rr041298.t1;Parent=Rr041298.t1.mrna1;Target=Rr041298.t1 1197 1355 +
SC0000027	rubus_genome	CDS	907755	907856	100	+	1	ID=Rr041298.t1.mrna1.cds5;Name=Rr041298.t1;Parent=Rr041298.t1.mrna1;Target=Rr041298.t1 1356 1457 +
SC0000027	rubus_genome	CDS	907987	908025	100	+	1	ID=Rr041298.t1.mrna1.cds6;Name=Rr041298.t1;Parent=Rr041298.t1.mrna1;Target=Rr041298.t1 1458 1496 +
SC0000027	rubus_genome	CDS	908131	908153	100	+	1	ID=Rr041298.t1.mrna1.cds7;Name=Rr041298.t1;Parent=Rr041298.t1.mrna1;Target=Rr041298.t1 1497 1519 +
SC0000027	rubus_genome	gene	904681	909468	.	+	.	ID=Rr041299.t1.path1;Name=Rr041299.t1
SC0000027	rubus_genome	mRNA	904681	909468	.	+	.	ID=Rr041299.t1.mrna1;Name=Rr041299.t1;Parent=Rr041299.t1.path1;coverage=100.0;identity=97.9;matches=2892;mismatches=39;indels=23;unknowns=0
SC0000027	rubus_genome	exon	904681	905252	96	+	.	ID=Rr041299.t1.mrna1.exon1;Name=Rr041299.t1;Parent=Rr041299.t1.mrna1;Target=Rr041299.t1 2 593 +
SC0000027	rubus_genome	exon	906428	907261	97	+	.	ID=Rr041299.t1.mrna1.exon2;Name=Rr041299.t1;Parent=Rr041299.t1.mrna1;Target=Rr041299.t1 594 1430 +
SC0000027	rubus_genome	exon	907448	907606	100	+	.	ID=Rr041299.t1.mrna1.exon3;Name=Rr041299.t1;Parent=Rr041299.t1.mrna1;Target=Rr041299.t1 1431 1589 +
SC0000027	rubus_genome	exon	907755	907856	100	+	.	ID=Rr041299.t1.mrna1.exon4;Name=Rr041299.t1;Parent=Rr041299.t1.mrna1;Target=Rr041299.t1 1590 1691 +
SC0000027	rubus_genome	exon	907987	908025	100	+	.	ID=Rr041299.t1.mrna1.exon5;Name=Rr041299.t1;Parent=Rr041299.t1.mrna1;Target=Rr041299.t1 1692 1730 +
SC0000027	rubus_genome	exon	908131	908572	100	+	.	ID=Rr041299.t1.mrna1.exon6;Name=Rr041299.t1;Parent=Rr041299.t1.mrna1;Target=Rr041299.t1 1731 2172 +
SC0000027	rubus_genome	exon	908686	909468	97	+	.	ID=Rr041299.t1.mrna1.exon7;Name=Rr041299.t1;Parent=Rr041299.t1.mrna1;Target=Rr041299.t1 2173 2955 +
SC0000027	rubus_genome	CDS	908150	908572	100	+	0	ID=Rr041299.t1.mrna1.cds1;Name=Rr041299.t1;Parent=Rr041299.t1.mrna1;Target=Rr041299.t1 1750 2172 +
SC0000027	rubus_genome	CDS	908686	909312	97	+	0	ID=Rr041299.t1.mrna1.cds2;Name=Rr041299.t1;Parent=Rr041299.t1.mrna1;Target=Rr041299.t1 2173 2799 +
SC0000027	rubus_genome	gene	1109805	1116625	.	-	.	ID=Rr041300.t1.path1;Name=Rr041300.t1
SC0000027	rubus_genome	mRNA	1109805	1116625	.	-	.	ID=Rr041300.t1.mrna1;Name=Rr041300.t1;Parent=Rr041300.t1.path1;coverage=100.0;identity=99.8;matches=4557;mismatches=5;indels=3;unknowns=0
SC0000027	rubus_genome	exon	1116405	1116625	99	-	.	ID=Rr041300.t1.mrna1.exon1;Name=Rr041300.t1;Parent=Rr041300.t1.mrna1;Target=Rr041300.t1 1 221 +
SC0000027	rubus_genome	exon	1116215	1116305	100	-	.	ID=Rr041300.t1.mrna1.exon2;Name=Rr041300.t1;Parent=Rr041300.t1.mrna1;Target=Rr041300.t1 222 312 +
SC0000027	rubus_genome	exon	1115664	1115868	100	-	.	ID=Rr041300.t1.mrna1.exon3;Name=Rr041300.t1;Parent=Rr041300.t1.mrna1;Target=Rr041300.t1 313 517 +
SC0000027	rubus_genome	exon	1115254	1115526	98	-	.	ID=Rr041300.t1.mrna1.exon4;Name=Rr041300.t1;Parent=Rr041300.t1.mrna1;Target=Rr041300.t1 518 793 +
SC0000027	rubus_genome	exon	1113840	1114927	99	-	.	ID=Rr041300.t1.mrna1.exon5;Name=Rr041300.t1;Parent=Rr041300.t1.mrna1;Target=Rr041300.t1 794 1881 +
SC0000027	rubus_genome	exon	1113013	1113294	100	-	.	ID=Rr041300.t1.mrna1.exon6;Name=Rr041300.t1;Parent=Rr041300.t1.mrna1;Target=Rr041300.t1 1882 2163 +
SC0000027	rubus_genome	exon	1112652	1112930	100	-	.	ID=Rr041300.t1.mrna1.exon7;Name=Rr041300.t1;Parent=Rr041300.t1.mrna1;Target=Rr041300.t1 2164 2442 +
SC0000027	rubus_genome	exon	1112307	1112435	100	-	.	ID=Rr041300.t1.mrna1.exon8;Name=Rr041300.t1;Parent=Rr041300.t1.mrna1;Target=Rr041300.t1 2443 2571 +
SC0000027	rubus_genome	exon	1110807	1112168	100	-	.	ID=Rr041300.t1.mrna1.exon9;Name=Rr041300.t1;Parent=Rr041300.t1.mrna1;Target=Rr041300.t1 2572 3933 +
SC0000027	rubus_genome	exon	1110345	1110571	99	-	.	ID=Rr041300.t1.mrna1.exon10;Name=Rr041300.t1;Parent=Rr041300.t1.mrna1;Target=Rr041300.t1 3934 4160 +
SC0000027	rubus_genome	exon	1109805	1110209	100	-	.	ID=Rr041300.t1.mrna1.exon11;Name=Rr041300.t1;Parent=Rr041300.t1.mrna1;Target=Rr041300.t1 4161 4565 +
SC0000027	rubus_genome	CDS	1116405	1116580	99	-	0	ID=Rr041300.t1.mrna1.cds1;Name=Rr041300.t1;Parent=Rr041300.t1.mrna1;Target=Rr041300.t1 46 221 +
SC0000027	rubus_genome	CDS	1116215	1116305	100	-	2	ID=Rr041300.t1.mrna1.cds2;Name=Rr041300.t1;Parent=Rr041300.t1.mrna1;Target=Rr041300.t1 222 312 +
SC0000027	rubus_genome	CDS	1115664	1115868	100	-	0	ID=Rr041300.t1.mrna1.cds3;Name=Rr041300.t1;Parent=Rr041300.t1.mrna1;Target=Rr041300.t1 313 517 +
SC0000027	rubus_genome	CDS	1115254	1115526	98	-	1	ID=Rr041300.t1.mrna1.cds4;Name=Rr041300.t1;Parent=Rr041300.t1.mrna1;Target=Rr041300.t1 518 793 +
SC0000027	rubus_genome	CDS	1113840	1114927	99	-	1	ID=Rr041300.t1.mrna1.cds5;Name=Rr041300.t1;Parent=Rr041300.t1.mrna1;Target=Rr041300.t1 794 1881 +
SC0000027	rubus_genome	CDS	1113013	1113294	100	-	0	ID=Rr041300.t1.mrna1.cds6;Name=Rr041300.t1;Parent=Rr041300.t1.mrna1;Target=Rr041300.t1 1882 2163 +
SC0000027	rubus_genome	CDS	1112652	1112930	100	-	0	ID=Rr041300.t1.mrna1.cds7;Name=Rr041300.t1;Parent=Rr041300.t1.mrna1;Target=Rr041300.t1 2164 2442 +
SC0000027	rubus_genome	CDS	1112307	1112435	100	-	0	ID=Rr041300.t1.mrna1.cds8;Name=Rr041300.t1;Parent=Rr041300.t1.mrna1;Target=Rr041300.t1 2443 2571 +
SC0000027	rubus_genome	CDS	1110807	1112168	100	-	0	ID=Rr041300.t1.mrna1.cds9;Name=Rr041300.t1;Parent=Rr041300.t1.mrna1;Target=Rr041300.t1 2572 3933 +
SC0000027	rubus_genome	CDS	1110345	1110571	99	-	0	ID=Rr041300.t1.mrna1.cds10;Name=Rr041300.t1;Parent=Rr041300.t1.mrna1;Target=Rr041300.t1 3934 4160 +
SC0000027	rubus_genome	CDS	1110137	1110209	100	-	2	ID=Rr041300.t1.mrna1.cds11;Name=Rr041300.t1;Parent=Rr041300.t1.mrna1;Target=Rr041300.t1 4161 4233 +
SC0000027	rubus_genome	gene	1020839	1025043	.	+	.	ID=Rr041301.t1.path1;Name=Rr041301.t1
SC0000027	rubus_genome	mRNA	1020839	1025043	.	+	.	ID=Rr041301.t1.mrna1;Name=Rr041301.t1;Parent=Rr041301.t1.path1;coverage=99.9;identity=99.5;matches=1693;mismatches=4;indels=4;unknowns=0
SC0000027	rubus_genome	exon	1020839	1021000	100	+	.	ID=Rr041301.t1.mrna1.exon1;Name=Rr041301.t1;Parent=Rr041301.t1.mrna1;Target=Rr041301.t1 1541 1702 -
SC0000027	rubus_genome	exon	1022291	1022388	100	+	.	ID=Rr041301.t1.mrna1.exon2;Name=Rr041301.t1;Parent=Rr041301.t1.mrna1;Target=Rr041301.t1 1443 1540 -
SC0000027	rubus_genome	exon	1022490	1022576	100	+	.	ID=Rr041301.t1.mrna1.exon3;Name=Rr041301.t1;Parent=Rr041301.t1.mrna1;Target=Rr041301.t1 1356 1442 -
SC0000027	rubus_genome	exon	1022710	1022773	100	+	.	ID=Rr041301.t1.mrna1.exon4;Name=Rr041301.t1;Parent=Rr041301.t1.mrna1;Target=Rr041301.t1 1292 1355 -
SC0000027	rubus_genome	exon	1022887	1023135	100	+	.	ID=Rr041301.t1.mrna1.exon5;Name=Rr041301.t1;Parent=Rr041301.t1.mrna1;Target=Rr041301.t1 1043 1291 -
SC0000027	rubus_genome	exon	1023307	1023449	97	+	.	ID=Rr041301.t1.mrna1.exon6;Name=Rr041301.t1;Parent=Rr041301.t1.mrna1;Target=Rr041301.t1 897 1042 -
SC0000027	rubus_genome	exon	1023616	1023795	99	+	.	ID=Rr041301.t1.mrna1.exon7;Name=Rr041301.t1;Parent=Rr041301.t1.mrna1;Target=Rr041301.t1 717 896 -
SC0000027	rubus_genome	exon	1023888	1023954	100	+	.	ID=Rr041301.t1.mrna1.exon8;Name=Rr041301.t1;Parent=Rr041301.t1.mrna1;Target=Rr041301.t1 650 716 -
SC0000027	rubus_genome	exon	1024041	1024206	99	+	.	ID=Rr041301.t1.mrna1.exon9;Name=Rr041301.t1;Parent=Rr041301.t1.mrna1;Target=Rr041301.t1 484 649 -
SC0000027	rubus_genome	exon	1024357	1024467	100	+	.	ID=Rr041301.t1.mrna1.exon10;Name=Rr041301.t1;Parent=Rr041301.t1.mrna1;Target=Rr041301.t1 373 483 -
SC0000027	rubus_genome	exon	1024588	1024687	100	+	.	ID=Rr041301.t1.mrna1.exon11;Name=Rr041301.t1;Parent=Rr041301.t1.mrna1;Target=Rr041301.t1 273 372 -
SC0000027	rubus_genome	exon	1024774	1025043	99	+	.	ID=Rr041301.t1.mrna1.exon12;Name=Rr041301.t1;Parent=Rr041301.t1.mrna1;Target=Rr041301.t1 2 272 -
SC0000027	rubus_genome	CDS	1020839	1021000	100	+	0	ID=Rr041301.t1.mrna1.cds1;Name=Rr041301.t1;Parent=Rr041301.t1.mrna1;Target=Rr041301.t1 1541 1702 .
SC0000027	rubus_genome	CDS	1022291	1022388	100	+	0	ID=Rr041301.t1.mrna1.cds2;Name=Rr041301.t1;Parent=Rr041301.t1.mrna1;Target=Rr041301.t1 1443 1540 .
SC0000027	rubus_genome	CDS	1022490	1022576	100	+	2	ID=Rr041301.t1.mrna1.cds3;Name=Rr041301.t1;Parent=Rr041301.t1.mrna1;Target=Rr041301.t1 1356 1442 .
SC0000027	rubus_genome	CDS	1022710	1022773	100	+	2	ID=Rr041301.t1.mrna1.cds4;Name=Rr041301.t1;Parent=Rr041301.t1.mrna1;Target=Rr041301.t1 1292 1355 .
SC0000027	rubus_genome	CDS	1022887	1023135	100	+	0	ID=Rr041301.t1.mrna1.cds5;Name=Rr041301.t1;Parent=Rr041301.t1.mrna1;Target=Rr041301.t1 1043 1291 .
SC0000027	rubus_genome	CDS	1023307	1023449	97	+	0	ID=Rr041301.t1.mrna1.cds6;Name=Rr041301.t1;Parent=Rr041301.t1.mrna1;Target=Rr041301.t1 897 1042 .
SC0000027	rubus_genome	CDS	1023616	1023795	99	+	2	ID=Rr041301.t1.mrna1.cds7;Name=Rr041301.t1;Parent=Rr041301.t1.mrna1;Target=Rr041301.t1 717 896 .
SC0000027	rubus_genome	CDS	1023888	1023954	100	+	2	ID=Rr041301.t1.mrna1.cds8;Name=Rr041301.t1;Parent=Rr041301.t1.mrna1;Target=Rr041301.t1 650 716 .
SC0000027	rubus_genome	CDS	1024041	1024206	99	+	0	ID=Rr041301.t1.mrna1.cds9;Name=Rr041301.t1;Parent=Rr041301.t1.mrna1;Target=Rr041301.t1 484 649 .
SC0000027	rubus_genome	CDS	1024357	1024467	100	+	1	ID=Rr041301.t1.mrna1.cds10;Name=Rr041301.t1;Parent=Rr041301.t1.mrna1;Target=Rr041301.t1 373 483 .
SC0000027	rubus_genome	CDS	1024588	1024687	100	+	1	ID=Rr041301.t1.mrna1.cds11;Name=Rr041301.t1;Parent=Rr041301.t1.mrna1;Target=Rr041301.t1 273 372 .
SC0000027	rubus_genome	CDS	1024774	1024900	100	+	2	ID=Rr041301.t1.mrna1.cds12;Name=Rr041301.t1;Parent=Rr041301.t1.mrna1;Target=Rr041301.t1 146 272 .
SC0000027	rubus_genome	gene	739300	742412	.	-	.	ID=Rr041302.t1.path1;Name=Rr041302.t1
SC0000027	rubus_genome	mRNA	739300	742412	.	-	.	ID=Rr041302.t1.mrna1;Name=Rr041302.t1;Parent=Rr041302.t1.path1;coverage=100.0;identity=99.9;matches=2634;mismatches=3;indels=0;unknowns=0
SC0000027	rubus_genome	exon	740164	742412	99	-	.	ID=Rr041302.t1.mrna1.exon1;Name=Rr041302.t1;Parent=Rr041302.t1.mrna1;Target=Rr041302.t1 1 2249 +
SC0000027	rubus_genome	exon	739300	739687	100	-	.	ID=Rr041302.t1.mrna1.exon2;Name=Rr041302.t1;Parent=Rr041302.t1.mrna1;Target=Rr041302.t1 2250 2637 +
SC0000027	rubus_genome	CDS	740434	742410	99	-	0	ID=Rr041302.t1.mrna1.cds1;Name=Rr041302.t1;Parent=Rr041302.t1.mrna1;Target=Rr041302.t1 3 1979 +
SC0000027	rubus_genome	gene	839677	843313	.	-	.	ID=Rr041303.t1.path1;Name=Rr041303.t1
SC0000027	rubus_genome	mRNA	839677	843313	.	-	.	ID=Rr041303.t1.mrna1;Name=Rr041303.t1;Parent=Rr041303.t1.path1;coverage=100.0;identity=99.9;matches=1123;mismatches=1;indels=0;unknowns=0
SC0000027	rubus_genome	exon	843130	843313	100	-	.	ID=Rr041303.t1.mrna1.exon1;Name=Rr041303.t1;Parent=Rr041303.t1.mrna1;Target=Rr041303.t1 1 184 +
SC0000027	rubus_genome	exon	842393	842498	100	-	.	ID=Rr041303.t1.mrna1.exon2;Name=Rr041303.t1;Parent=Rr041303.t1.mrna1;Target=Rr041303.t1 185 290 +
SC0000027	rubus_genome	exon	841943	842043	100	-	.	ID=Rr041303.t1.mrna1.exon3;Name=Rr041303.t1;Parent=Rr041303.t1.mrna1;Target=Rr041303.t1 291 391 +
SC0000027	rubus_genome	exon	841493	841561	98	-	.	ID=Rr041303.t1.mrna1.exon4;Name=Rr041303.t1;Parent=Rr041303.t1.mrna1;Target=Rr041303.t1 392 460 +
SC0000027	rubus_genome	exon	841029	841144	100	-	.	ID=Rr041303.t1.mrna1.exon5;Name=Rr041303.t1;Parent=Rr041303.t1.mrna1;Target=Rr041303.t1 461 576 +
SC0000027	rubus_genome	exon	840785	840839	100	-	.	ID=Rr041303.t1.mrna1.exon6;Name=Rr041303.t1;Parent=Rr041303.t1.mrna1;Target=Rr041303.t1 577 631 +
SC0000027	rubus_genome	exon	840555	840675	100	-	.	ID=Rr041303.t1.mrna1.exon7;Name=Rr041303.t1;Parent=Rr041303.t1.mrna1;Target=Rr041303.t1 632 752 +
SC0000027	rubus_genome	exon	840396	840443	100	-	.	ID=Rr041303.t1.mrna1.exon8;Name=Rr041303.t1;Parent=Rr041303.t1.mrna1;Target=Rr041303.t1 753 800 +
SC0000027	rubus_genome	exon	840199	840293	100	-	.	ID=Rr041303.t1.mrna1.exon9;Name=Rr041303.t1;Parent=Rr041303.t1.mrna1;Target=Rr041303.t1 801 895 +
SC0000027	rubus_genome	exon	839677	839905	100	-	.	ID=Rr041303.t1.mrna1.exon10;Name=Rr041303.t1;Parent=Rr041303.t1.mrna1;Target=Rr041303.t1 896 1124 +
SC0000027	rubus_genome	CDS	843130	843312	100	-	0	ID=Rr041303.t1.mrna1.cds1;Name=Rr041303.t1;Parent=Rr041303.t1.mrna1;Target=Rr041303.t1 2 184 +
SC0000027	rubus_genome	CDS	842393	842498	100	-	0	ID=Rr041303.t1.mrna1.cds2;Name=Rr041303.t1;Parent=Rr041303.t1.mrna1;Target=Rr041303.t1 185 290 +
SC0000027	rubus_genome	CDS	841943	842043	100	-	1	ID=Rr041303.t1.mrna1.cds3;Name=Rr041303.t1;Parent=Rr041303.t1.mrna1;Target=Rr041303.t1 291 391 +
SC0000027	rubus_genome	CDS	841493	841561	98	-	0	ID=Rr041303.t1.mrna1.cds4;Name=Rr041303.t1;Parent=Rr041303.t1.mrna1;Target=Rr041303.t1 392 460 +
SC0000027	rubus_genome	CDS	841029	841144	100	-	0	ID=Rr041303.t1.mrna1.cds5;Name=Rr041303.t1;Parent=Rr041303.t1.mrna1;Target=Rr041303.t1 461 576 +
SC0000027	rubus_genome	CDS	840785	840839	100	-	2	ID=Rr041303.t1.mrna1.cds6;Name=Rr041303.t1;Parent=Rr041303.t1.mrna1;Target=Rr041303.t1 577 631 +
SC0000027	rubus_genome	CDS	840555	840675	100	-	0	ID=Rr041303.t1.mrna1.cds7;Name=Rr041303.t1;Parent=Rr041303.t1.mrna1;Target=Rr041303.t1 632 752 +
SC0000027	rubus_genome	CDS	840396	840443	100	-	1	ID=Rr041303.t1.mrna1.cds8;Name=Rr041303.t1;Parent=Rr041303.t1.mrna1;Target=Rr041303.t1 753 800 +
SC0000027	rubus_genome	CDS	840199	840293	100	-	1	ID=Rr041303.t1.mrna1.cds9;Name=Rr041303.t1;Parent=Rr041303.t1.mrna1;Target=Rr041303.t1 801 895 +
SC0000027	rubus_genome	CDS	839804	839905	100	-	0	ID=Rr041303.t1.mrna1.cds10;Name=Rr041303.t1;Parent=Rr041303.t1.mrna1;Target=Rr041303.t1 896 997 +
SC0000027	rubus_genome	gene	660604	667335	.	-	.	ID=Rr041304.t1.path1;Name=Rr041304.t1
SC0000027	rubus_genome	mRNA	660604	667335	.	-	.	ID=Rr041304.t1.mrna1;Name=Rr041304.t1;Parent=Rr041304.t1.path1;coverage=99.9;identity=99.9;matches=3377;mismatches=3;indels=0;unknowns=0
SC0000027	rubus_genome	exon	666926	667335	99	-	.	ID=Rr041304.t1.mrna1.exon1;Name=Rr041304.t1;Parent=Rr041304.t1.mrna1;Target=Rr041304.t1 2976 3385 -
SC0000027	rubus_genome	exon	666547	666739	100	-	.	ID=Rr041304.t1.mrna1.exon2;Name=Rr041304.t1;Parent=Rr041304.t1.mrna1;Target=Rr041304.t1 2783 2975 -
SC0000027	rubus_genome	exon	666224	666353	100	-	.	ID=Rr041304.t1.mrna1.exon3;Name=Rr041304.t1;Parent=Rr041304.t1.mrna1;Target=Rr041304.t1 2653 2782 -
SC0000027	rubus_genome	exon	666055	666126	100	-	.	ID=Rr041304.t1.mrna1.exon4;Name=Rr041304.t1;Parent=Rr041304.t1.mrna1;Target=Rr041304.t1 2581 2652 -
SC0000027	rubus_genome	exon	665532	665597	100	-	.	ID=Rr041304.t1.mrna1.exon5;Name=Rr041304.t1;Parent=Rr041304.t1.mrna1;Target=Rr041304.t1 2515 2580 -
SC0000027	rubus_genome	exon	665325	665396	100	-	.	ID=Rr041304.t1.mrna1.exon6;Name=Rr041304.t1;Parent=Rr041304.t1.mrna1;Target=Rr041304.t1 2443 2514 -
SC0000027	rubus_genome	exon	665152	665223	100	-	.	ID=Rr041304.t1.mrna1.exon7;Name=Rr041304.t1;Parent=Rr041304.t1.mrna1;Target=Rr041304.t1 2371 2442 -
SC0000027	rubus_genome	exon	664989	665060	100	-	.	ID=Rr041304.t1.mrna1.exon8;Name=Rr041304.t1;Parent=Rr041304.t1.mrna1;Target=Rr041304.t1 2299 2370 -
SC0000027	rubus_genome	exon	664845	664910	100	-	.	ID=Rr041304.t1.mrna1.exon9;Name=Rr041304.t1;Parent=Rr041304.t1.mrna1;Target=Rr041304.t1 2233 2298 -
SC0000027	rubus_genome	exon	664664	664729	100	-	.	ID=Rr041304.t1.mrna1.exon10;Name=Rr041304.t1;Parent=Rr041304.t1.mrna1;Target=Rr041304.t1 2167 2232 -
SC0000027	rubus_genome	exon	664054	664469	100	-	.	ID=Rr041304.t1.mrna1.exon11;Name=Rr041304.t1;Parent=Rr041304.t1.mrna1;Target=Rr041304.t1 1751 2166 -
SC0000027	rubus_genome	exon	663523	663941	100	-	.	ID=Rr041304.t1.mrna1.exon12;Name=Rr041304.t1;Parent=Rr041304.t1.mrna1;Target=Rr041304.t1 1332 1750 -
SC0000027	rubus_genome	exon	662594	662865	100	-	.	ID=Rr041304.t1.mrna1.exon13;Name=Rr041304.t1;Parent=Rr041304.t1.mrna1;Target=Rr041304.t1 1060 1331 -
SC0000027	rubus_genome	exon	662336	662474	100	-	.	ID=Rr041304.t1.mrna1.exon14;Name=Rr041304.t1;Parent=Rr041304.t1.mrna1;Target=Rr041304.t1 921 1059 -
SC0000027	rubus_genome	exon	661596	661732	99	-	.	ID=Rr041304.t1.mrna1.exon15;Name=Rr041304.t1;Parent=Rr041304.t1.mrna1;Target=Rr041304.t1 784 920 -
SC0000027	rubus_genome	exon	661343	661499	100	-	.	ID=Rr041304.t1.mrna1.exon16;Name=Rr041304.t1;Parent=Rr041304.t1.mrna1;Target=Rr041304.t1 627 783 -
SC0000027	rubus_genome	exon	660604	661224	99	-	.	ID=Rr041304.t1.mrna1.exon17;Name=Rr041304.t1;Parent=Rr041304.t1.mrna1;Target=Rr041304.t1 6 626 -
SC0000027	rubus_genome	CDS	666547	666679	100	-	0	ID=Rr041304.t1.mrna1.cds1;Name=Rr041304.t1;Parent=Rr041304.t1.mrna1;Target=Rr041304.t1 2783 2915 .
SC0000027	rubus_genome	CDS	666224	666353	100	-	1	ID=Rr041304.t1.mrna1.cds2;Name=Rr041304.t1;Parent=Rr041304.t1.mrna1;Target=Rr041304.t1 2653 2782 .
SC0000027	rubus_genome	CDS	666055	666126	100	-	2	ID=Rr041304.t1.mrna1.cds3;Name=Rr041304.t1;Parent=Rr041304.t1.mrna1;Target=Rr041304.t1 2581 2652 .
SC0000027	rubus_genome	CDS	665532	665597	100	-	2	ID=Rr041304.t1.mrna1.cds4;Name=Rr041304.t1;Parent=Rr041304.t1.mrna1;Target=Rr041304.t1 2515 2580 .
SC0000027	rubus_genome	CDS	665325	665396	100	-	2	ID=Rr041304.t1.mrna1.cds5;Name=Rr041304.t1;Parent=Rr041304.t1.mrna1;Target=Rr041304.t1 2443 2514 .
SC0000027	rubus_genome	CDS	665152	665223	100	-	2	ID=Rr041304.t1.mrna1.cds6;Name=Rr041304.t1;Parent=Rr041304.t1.mrna1;Target=Rr041304.t1 2371 2442 .
SC0000027	rubus_genome	CDS	664989	665060	100	-	2	ID=Rr041304.t1.mrna1.cds7;Name=Rr041304.t1;Parent=Rr041304.t1.mrna1;Target=Rr041304.t1 2299 2370 .
SC0000027	rubus_genome	CDS	664845	664910	100	-	2	ID=Rr041304.t1.mrna1.cds8;Name=Rr041304.t1;Parent=Rr041304.t1.mrna1;Target=Rr041304.t1 2233 2298 .
SC0000027	rubus_genome	CDS	664664	664729	100	-	2	ID=Rr041304.t1.mrna1.cds9;Name=Rr041304.t1;Parent=Rr041304.t1.mrna1;Target=Rr041304.t1 2167 2232 .
SC0000027	rubus_genome	CDS	664054	664469	100	-	2	ID=Rr041304.t1.mrna1.cds10;Name=Rr041304.t1;Parent=Rr041304.t1.mrna1;Target=Rr041304.t1 1751 2166 .
SC0000027	rubus_genome	CDS	663523	663941	100	-	1	ID=Rr041304.t1.mrna1.cds11;Name=Rr041304.t1;Parent=Rr041304.t1.mrna1;Target=Rr041304.t1 1332 1750 .
SC0000027	rubus_genome	CDS	662594	662865	100	-	0	ID=Rr041304.t1.mrna1.cds12;Name=Rr041304.t1;Parent=Rr041304.t1.mrna1;Target=Rr041304.t1 1060 1331 .
SC0000027	rubus_genome	CDS	662336	662474	100	-	2	ID=Rr041304.t1.mrna1.cds13;Name=Rr041304.t1;Parent=Rr041304.t1.mrna1;Target=Rr041304.t1 921 1059 .
SC0000027	rubus_genome	CDS	661596	661732	99	-	0	ID=Rr041304.t1.mrna1.cds14;Name=Rr041304.t1;Parent=Rr041304.t1.mrna1;Target=Rr041304.t1 784 920 .
SC0000027	rubus_genome	CDS	661343	661499	100	-	2	ID=Rr041304.t1.mrna1.cds15;Name=Rr041304.t1;Parent=Rr041304.t1.mrna1;Target=Rr041304.t1 627 783 .
SC0000027	rubus_genome	CDS	661126	661224	100	-	0	ID=Rr041304.t1.mrna1.cds16;Name=Rr041304.t1;Parent=Rr041304.t1.mrna1;Target=Rr041304.t1 528 626 .
SC0000027	rubus_genome	gene	1396995	1399875	.	+	.	ID=Rr041305.t1.path1;Name=Rr041305.t1
SC0000027	rubus_genome	mRNA	1396995	1399875	.	+	.	ID=Rr041305.t1.mrna1;Name=Rr041305.t1;Parent=Rr041305.t1.path1;coverage=99.9;identity=98.7;matches=2656;mismatches=20;indels=15;unknowns=0
SC0000027	rubus_genome	exon	1396995	1398684	98	+	.	ID=Rr041305.t1.mrna1.exon1;Name=Rr041305.t1;Parent=Rr041305.t1.mrna1;Target=Rr041305.t1 1005 2679 -
SC0000027	rubus_genome	exon	1398875	1399875	99	+	.	ID=Rr041305.t1.mrna1.exon2;Name=Rr041305.t1;Parent=Rr041305.t1.mrna1;Target=Rr041305.t1 4 1004 -
SC0000027	rubus_genome	CDS	1397146	1398684	97	+	0	ID=Rr041305.t1.mrna1.cds1;Name=Rr041305.t1;Parent=Rr041305.t1.mrna1;Target=Rr041305.t1 1005 2528 .
SC0000027	rubus_genome	CDS	1398875	1399105	98	+	0	ID=Rr041305.t1.mrna1.cds2;Name=Rr041305.t1;Parent=Rr041305.t1.mrna1;Target=Rr041305.t1 774 1004 .
SC0000027	rubus_genome	gene	612670	615066	.	+	.	ID=Rr041306.t1.path1;Name=Rr041306.t1
SC0000027	rubus_genome	mRNA	612670	615066	.	+	.	ID=Rr041306.t1.mrna1;Name=Rr041306.t1;Parent=Rr041306.t1.path1;coverage=100.0;identity=99.9;matches=845;mismatches=1;indels=0;unknowns=0
SC0000027	rubus_genome	exon	612670	612901	100	+	.	ID=Rr041306.t1.mrna1.exon1;Name=Rr041306.t1;Parent=Rr041306.t1.mrna1;Target=Rr041306.t1 615 846 -
SC0000027	rubus_genome	exon	612993	613063	100	+	.	ID=Rr041306.t1.mrna1.exon2;Name=Rr041306.t1;Parent=Rr041306.t1.mrna1;Target=Rr041306.t1 544 614 -
SC0000027	rubus_genome	exon	613578	613664	100	+	.	ID=Rr041306.t1.mrna1.exon3;Name=Rr041306.t1;Parent=Rr041306.t1.mrna1;Target=Rr041306.t1 457 543 -
SC0000027	rubus_genome	exon	614611	615066	99	+	.	ID=Rr041306.t1.mrna1.exon4;Name=Rr041306.t1;Parent=Rr041306.t1.mrna1;Target=Rr041306.t1 1 456 -
SC0000027	rubus_genome	CDS	612670	612901	100	+	0	ID=Rr041306.t1.mrna1.cds1;Name=Rr041306.t1;Parent=Rr041306.t1.mrna1;Target=Rr041306.t1 615 846 .
SC0000027	rubus_genome	CDS	612993	613063	100	+	1	ID=Rr041306.t1.mrna1.cds2;Name=Rr041306.t1;Parent=Rr041306.t1.mrna1;Target=Rr041306.t1 544 614 .
SC0000027	rubus_genome	CDS	613578	613664	100	+	0	ID=Rr041306.t1.mrna1.cds3;Name=Rr041306.t1;Parent=Rr041306.t1.mrna1;Target=Rr041306.t1 457 543 .
SC0000027	rubus_genome	CDS	614611	614634	100	+	0	ID=Rr041306.t1.mrna1.cds4;Name=Rr041306.t1;Parent=Rr041306.t1.mrna1;Target=Rr041306.t1 433 456 .
SC0000027	rubus_genome	gene	418390	420291	.	+	.	ID=Rr041307.t1.path1;Name=Rr041307.t1
SC0000027	rubus_genome	mRNA	418390	420291	.	+	.	ID=Rr041307.t1.mrna1;Name=Rr041307.t1;Parent=Rr041307.t1.path1;coverage=99.4;identity=100.0;matches=1146;mismatches=0;indels=0;unknowns=0
SC0000027	rubus_genome	exon	418390	418591	100	+	.	ID=Rr041307.t1.mrna1.exon1;Name=Rr041307.t1;Parent=Rr041307.t1.mrna1;Target=Rr041307.t1 952 1153 -
SC0000027	rubus_genome	exon	418686	418924	100	+	.	ID=Rr041307.t1.mrna1.exon2;Name=Rr041307.t1;Parent=Rr041307.t1.mrna1;Target=Rr041307.t1 713 951 -
SC0000027	rubus_genome	exon	419305	419422	100	+	.	ID=Rr041307.t1.mrna1.exon3;Name=Rr041307.t1;Parent=Rr041307.t1.mrna1;Target=Rr041307.t1 595 712 -
SC0000027	rubus_genome	exon	419602	419784	100	+	.	ID=Rr041307.t1.mrna1.exon4;Name=Rr041307.t1;Parent=Rr041307.t1.mrna1;Target=Rr041307.t1 412 594 -
SC0000027	rubus_genome	exon	419888	420291	100	+	.	ID=Rr041307.t1.mrna1.exon5;Name=Rr041307.t1;Parent=Rr041307.t1.mrna1;Target=Rr041307.t1 8 411 -
SC0000027	rubus_genome	CDS	418439	418591	100	+	0	ID=Rr041307.t1.mrna1.cds1;Name=Rr041307.t1;Parent=Rr041307.t1.mrna1;Target=Rr041307.t1 952 1104 .
SC0000027	rubus_genome	CDS	418686	418924	100	+	0	ID=Rr041307.t1.mrna1.cds2;Name=Rr041307.t1;Parent=Rr041307.t1.mrna1;Target=Rr041307.t1 713 951 .
SC0000027	rubus_genome	CDS	419305	419422	100	+	2	ID=Rr041307.t1.mrna1.cds3;Name=Rr041307.t1;Parent=Rr041307.t1.mrna1;Target=Rr041307.t1 595 712 .
SC0000027	rubus_genome	CDS	419602	419784	100	+	0	ID=Rr041307.t1.mrna1.cds4;Name=Rr041307.t1;Parent=Rr041307.t1.mrna1;Target=Rr041307.t1 412 594 .
SC0000027	rubus_genome	CDS	419888	419989	100	+	0	ID=Rr041307.t1.mrna1.cds5;Name=Rr041307.t1;Parent=Rr041307.t1.mrna1;Target=Rr041307.t1 310 411 .
SC0000027	rubus_genome	gene	632403	636334	.	+	.	ID=Rr041308.t1.path1;Name=Rr041308.t1
SC0000027	rubus_genome	mRNA	632403	636334	.	+	.	ID=Rr041308.t1.mrna1;Name=Rr041308.t1;Parent=Rr041308.t1.path1;coverage=99.2;identity=99.9;matches=1549;mismatches=0;indels=2;unknowns=0
SC0000027	rubus_genome	exon	632403	633163	99	+	.	ID=Rr041308.t1.mrna1.exon1;Name=Rr041308.t1;Parent=Rr041308.t1.mrna1;Target=Rr041308.t1 1 763 +
SC0000027	rubus_genome	exon	634627	634951	100	+	.	ID=Rr041308.t1.mrna1.exon2;Name=Rr041308.t1;Parent=Rr041308.t1.mrna1;Target=Rr041308.t1 764 1088 +
SC0000027	rubus_genome	exon	635872	636334	100	+	.	ID=Rr041308.t1.mrna1.exon3;Name=Rr041308.t1;Parent=Rr041308.t1.mrna1;Target=Rr041308.t1 1089 1551 +
SC0000027	rubus_genome	CDS	632956	633163	100	+	0	ID=Rr041308.t1.mrna1.cds1;Name=Rr041308.t1;Parent=Rr041308.t1.mrna1;Target=Rr041308.t1 556 763 +
SC0000027	rubus_genome	CDS	634627	634951	100	+	1	ID=Rr041308.t1.mrna1.cds2;Name=Rr041308.t1;Parent=Rr041308.t1.mrna1;Target=Rr041308.t1 764 1088 +
SC0000027	rubus_genome	CDS	635872	636046	100	+	2	ID=Rr041308.t1.mrna1.cds3;Name=Rr041308.t1;Parent=Rr041308.t1.mrna1;Target=Rr041308.t1 1089 1263 +
SC0000027	rubus_genome	gene	1162653	1163456	.	+	.	ID=Rr041311.t1.path1;Name=Rr041311.t1
SC0000027	rubus_genome	mRNA	1162653	1163456	.	+	.	ID=Rr041311.t1.mrna1;Name=Rr041311.t1;Parent=Rr041311.t1.path1;coverage=99.9;identity=99.3;matches=804;mismatches=0;indels=6;unknowns=0
SC0000027	rubus_genome	exon	1162653	1163456	99	+	.	ID=Rr041311.t1.mrna1.exon1;Name=Rr041311.t1;Parent=Rr041311.t1.mrna1;Target=Rr041311.t1 811 2 .
SC0000027	rubus_genome	CDS	1163114	1163287	100	+	0	ID=Rr041311.t1.mrna1.cds1;Name=Rr041311.t1;Parent=Rr041311.t1.mrna1;Target=Rr041311.t1 642 469 .
XFSC0000023	rubus_genome	gene	120678	125994	.	+	.	ID=Rr041318.t1.path1;Name=Rr041318.t1
XFSC0000023	rubus_genome	mRNA	120678	125994	.	+	.	ID=Rr041318.t1.mrna1;Name=Rr041318.t1;Parent=Rr041318.t1.path1;coverage=100.0;identity=100.0;matches=801;mismatches=0;indels=0;unknowns=0
XFSC0000023	rubus_genome	exon	120678	120744	100	+	.	ID=Rr041318.t1.mrna1.exon1;Name=Rr041318.t1;Parent=Rr041318.t1.mrna1;Target=Rr041318.t1 1 67 +
XFSC0000023	rubus_genome	exon	120874	120945	100	+	.	ID=Rr041318.t1.mrna1.exon2;Name=Rr041318.t1;Parent=Rr041318.t1.mrna1;Target=Rr041318.t1 68 139 +
XFSC0000023	rubus_genome	exon	121423	121488	100	+	.	ID=Rr041318.t1.mrna1.exon3;Name=Rr041318.t1;Parent=Rr041318.t1.mrna1;Target=Rr041318.t1 140 205 +
XFSC0000023	rubus_genome	exon	121855	121923	100	+	.	ID=Rr041318.t1.mrna1.exon4;Name=Rr041318.t1;Parent=Rr041318.t1.mrna1;Target=Rr041318.t1 206 274 +
XFSC0000023	rubus_genome	exon	122005	122040	100	+	.	ID=Rr041318.t1.mrna1.exon5;Name=Rr041318.t1;Parent=Rr041318.t1.mrna1;Target=Rr041318.t1 275 310 +
XFSC0000023	rubus_genome	exon	122169	122209	100	+	.	ID=Rr041318.t1.mrna1.exon6;Name=Rr041318.t1;Parent=Rr041318.t1.mrna1;Target=Rr041318.t1 311 351 +
XFSC0000023	rubus_genome	exon	125333	125742	100	+	.	ID=Rr041318.t1.mrna1.exon7;Name=Rr041318.t1;Parent=Rr041318.t1.mrna1;Target=Rr041318.t1 352 761 +
XFSC0000023	rubus_genome	exon	125955	125994	100	+	.	ID=Rr041318.t1.mrna1.exon8;Name=Rr041318.t1;Parent=Rr041318.t1.mrna1;Target=Rr041318.t1 762 801 +
XFSC0000023	rubus_genome	CDS	120680	120744	100	+	0	ID=Rr041318.t1.mrna1.cds1;Name=Rr041318.t1;Parent=Rr041318.t1.mrna1;Target=Rr041318.t1 3 67 +
XFSC0000023	rubus_genome	CDS	120874	120945	100	+	2	ID=Rr041318.t1.mrna1.cds2;Name=Rr041318.t1;Parent=Rr041318.t1.mrna1;Target=Rr041318.t1 68 139 +
XFSC0000023	rubus_genome	CDS	121423	121488	100	+	2	ID=Rr041318.t1.mrna1.cds3;Name=Rr041318.t1;Parent=Rr041318.t1.mrna1;Target=Rr041318.t1 140 205 +
XFSC0000023	rubus_genome	CDS	121855	121923	100	+	2	ID=Rr041318.t1.mrna1.cds4;Name=Rr041318.t1;Parent=Rr041318.t1.mrna1;Target=Rr041318.t1 206 274 +
XFSC0000023	rubus_genome	CDS	122005	122040	100	+	2	ID=Rr041318.t1.mrna1.cds5;Name=Rr041318.t1;Parent=Rr041318.t1.mrna1;Target=Rr041318.t1 275 310 +
XFSC0000023	rubus_genome	CDS	122169	122209	100	+	2	ID=Rr041318.t1.mrna1.cds6;Name=Rr041318.t1;Parent=Rr041318.t1.mrna1;Target=Rr041318.t1 311 351 +
XFSC0000023	rubus_genome	CDS	125333	125742	100	+	1	ID=Rr041318.t1.mrna1.cds7;Name=Rr041318.t1;Parent=Rr041318.t1.mrna1;Target=Rr041318.t1 352 761 +
XFSC0000023	rubus_genome	CDS	125955	125993	100	+	0	ID=Rr041318.t1.mrna1.cds8;Name=Rr041318.t1;Parent=Rr041318.t1.mrna1;Target=Rr041318.t1 762 800 +
XFSC0000023	rubus_genome	gene	381752	382852	.	+	.	ID=Rr041319.t1.path1;Name=Rr041319.t1
XFSC0000023	rubus_genome	mRNA	381752	382852	.	+	.	ID=Rr041319.t1.mrna1;Name=Rr041319.t1;Parent=Rr041319.t1.path1;coverage=98.4;identity=95.3;matches=973;mismatches=45;indels=3;unknowns=0
XFSC0000023	rubus_genome	exon	381752	382495	97	+	.	ID=Rr041319.t1.mrna1.exon1;Name=Rr041319.t1;Parent=Rr041319.t1.mrna1;Target=Rr041319.t1 748 5 .
XFSC0000023	rubus_genome	exon	382576	382852	88	+	.	ID=Rr041319.t1.mrna1.exon2;Name=Rr041319.t1;Parent=Rr041319.t1.mrna1;Target=Rr041319.t1 1022 749 .
XFSC0000023	rubus_genome	CDS	381917	382495	98	+	0	ID=Rr041319.t1.mrna1.cds1;Name=Rr041319.t1;Parent=Rr041319.t1.mrna1;Target=Rr041319.t1 748 170 .
XFSC0000023	rubus_genome	CDS	382576	382851	88	+	0	ID=Rr041319.t1.mrna1.cds2;Name=Rr041319.t1;Parent=Rr041319.t1.mrna1;Target=Rr041319.t1 1021 749 .
XFSC0000023	rubus_genome	gene	164798	169027	.	+	.	ID=Rr041322.t1.path1;Name=Rr041322.t1
XFSC0000023	rubus_genome	mRNA	164798	169027	.	+	.	ID=Rr041322.t1.mrna1;Name=Rr041322.t1;Parent=Rr041322.t1.path1;coverage=99.7;identity=99.7;matches=1713;mismatches=5;indels=0;unknowns=0
XFSC0000023	rubus_genome	exon	164798	164875	98	+	.	ID=Rr041322.t1.mrna1.exon1;Name=Rr041322.t1;Parent=Rr041322.t1.mrna1;Target=Rr041322.t1 6 83 +
XFSC0000023	rubus_genome	exon	165002	165156	99	+	.	ID=Rr041322.t1.mrna1.exon2;Name=Rr041322.t1;Parent=Rr041322.t1.mrna1;Target=Rr041322.t1 84 238 +
XFSC0000023	rubus_genome	exon	166131	166238	100	+	.	ID=Rr041322.t1.mrna1.exon3;Name=Rr041322.t1;Parent=Rr041322.t1.mrna1;Target=Rr041322.t1 239 346 +
XFSC0000023	rubus_genome	exon	166359	166431	100	+	.	ID=Rr041322.t1.mrna1.exon4;Name=Rr041322.t1;Parent=Rr041322.t1.mrna1;Target=Rr041322.t1 347 419 +
XFSC0000023	rubus_genome	exon	166928	166973	100	+	.	ID=Rr041322.t1.mrna1.exon5;Name=Rr041322.t1;Parent=Rr041322.t1.mrna1;Target=Rr041322.t1 420 465 +
XFSC0000023	rubus_genome	exon	167138	167168	100	+	.	ID=Rr041322.t1.mrna1.exon6;Name=Rr041322.t1;Parent=Rr041322.t1.mrna1;Target=Rr041322.t1 466 496 +
XFSC0000023	rubus_genome	exon	167384	167639	99	+	.	ID=Rr041322.t1.mrna1.exon7;Name=Rr041322.t1;Parent=Rr041322.t1.mrna1;Target=Rr041322.t1 497 752 +
XFSC0000023	rubus_genome	exon	167735	167898	100	+	.	ID=Rr041322.t1.mrna1.exon8;Name=Rr041322.t1;Parent=Rr041322.t1.mrna1;Target=Rr041322.t1 753 916 +
XFSC0000023	rubus_genome	exon	168147	168411	100	+	.	ID=Rr041322.t1.mrna1.exon9;Name=Rr041322.t1;Parent=Rr041322.t1.mrna1;Target=Rr041322.t1 917 1181 +
XFSC0000023	rubus_genome	exon	168486	169027	99	+	.	ID=Rr041322.t1.mrna1.exon10;Name=Rr041322.t1;Parent=Rr041322.t1.mrna1;Target=Rr041322.t1 1182 1723 +
XFSC0000023	rubus_genome	CDS	166169	166238	100	+	0	ID=Rr041322.t1.mrna1.cds1;Name=Rr041322.t1;Parent=Rr041322.t1.mrna1;Target=Rr041322.t1 277 346 +
XFSC0000023	rubus_genome	CDS	166359	166431	100	+	1	ID=Rr041322.t1.mrna1.cds2;Name=Rr041322.t1;Parent=Rr041322.t1.mrna1;Target=Rr041322.t1 347 419 +
XFSC0000023	rubus_genome	CDS	166928	166973	100	+	2	ID=Rr041322.t1.mrna1.cds3;Name=Rr041322.t1;Parent=Rr041322.t1.mrna1;Target=Rr041322.t1 420 465 +
XFSC0000023	rubus_genome	CDS	167138	167168	100	+	0	ID=Rr041322.t1.mrna1.cds4;Name=Rr041322.t1;Parent=Rr041322.t1.mrna1;Target=Rr041322.t1 466 496 +
XFSC0000023	rubus_genome	CDS	167384	167639	99	+	1	ID=Rr041322.t1.mrna1.cds5;Name=Rr041322.t1;Parent=Rr041322.t1.mrna1;Target=Rr041322.t1 497 752 +
XFSC0000023	rubus_genome	CDS	167735	167898	100	+	2	ID=Rr041322.t1.mrna1.cds6;Name=Rr041322.t1;Parent=Rr041322.t1.mrna1;Target=Rr041322.t1 753 916 +
XFSC0000023	rubus_genome	CDS	168147	168411	100	+	1	ID=Rr041322.t1.mrna1.cds7;Name=Rr041322.t1;Parent=Rr041322.t1.mrna1;Target=Rr041322.t1 917 1181 +
XFSC0000023	rubus_genome	CDS	168486	168492	100	+	2	ID=Rr041322.t1.mrna1.cds8;Name=Rr041322.t1;Parent=Rr041322.t1.mrna1;Target=Rr041322.t1 1182 1188 +
XFSC0000023	rubus_genome	gene	230099	234195	.	+	.	ID=Rr041324.t1.path1;Name=Rr041324.t1
XFSC0000023	rubus_genome	mRNA	230099	234195	.	+	.	ID=Rr041324.t1.mrna1;Name=Rr041324.t1;Parent=Rr041324.t1.path1;coverage=99.9;identity=99.5;matches=2211;mismatches=4;indels=8;unknowns=0
XFSC0000023	rubus_genome	exon	230099	230466	97	+	.	ID=Rr041324.t1.mrna1.exon1;Name=Rr041324.t1;Parent=Rr041324.t1.mrna1;Target=Rr041324.t1 1848 2223 -
XFSC0000023	rubus_genome	exon	231599	231635	100	+	.	ID=Rr041324.t1.mrna1.exon2;Name=Rr041324.t1;Parent=Rr041324.t1.mrna1;Target=Rr041324.t1 1811 1847 -
XFSC0000023	rubus_genome	exon	231781	231997	100	+	.	ID=Rr041324.t1.mrna1.exon3;Name=Rr041324.t1;Parent=Rr041324.t1.mrna1;Target=Rr041324.t1 1594 1810 -
XFSC0000023	rubus_genome	exon	232101	232259	100	+	.	ID=Rr041324.t1.mrna1.exon4;Name=Rr041324.t1;Parent=Rr041324.t1.mrna1;Target=Rr041324.t1 1435 1593 -
XFSC0000023	rubus_genome	exon	232358	232477	100	+	.	ID=Rr041324.t1.mrna1.exon5;Name=Rr041324.t1;Parent=Rr041324.t1.mrna1;Target=Rr041324.t1 1315 1434 -
XFSC0000023	rubus_genome	exon	232613	232772	100	+	.	ID=Rr041324.t1.mrna1.exon6;Name=Rr041324.t1;Parent=Rr041324.t1.mrna1;Target=Rr041324.t1 1155 1314 -
XFSC0000023	rubus_genome	exon	233042	234195	99	+	.	ID=Rr041324.t1.mrna1.exon7;Name=Rr041324.t1;Parent=Rr041324.t1.mrna1;Target=Rr041324.t1 1 1154 -
XFSC0000023	rubus_genome	CDS	230406	230466	100	+	0	ID=Rr041324.t1.mrna1.cds1;Name=Rr041324.t1;Parent=Rr041324.t1.mrna1;Target=Rr041324.t1 1848 1908 .
XFSC0000023	rubus_genome	CDS	231599	231635	100	+	1	ID=Rr041324.t1.mrna1.cds2;Name=Rr041324.t1;Parent=Rr041324.t1.mrna1;Target=Rr041324.t1 1811 1847 .
XFSC0000023	rubus_genome	CDS	231781	231997	100	+	2	ID=Rr041324.t1.mrna1.cds3;Name=Rr041324.t1;Parent=Rr041324.t1.mrna1;Target=Rr041324.t1 1594 1810 .
XFSC0000023	rubus_genome	CDS	232101	232259	100	+	0	ID=Rr041324.t1.mrna1.cds4;Name=Rr041324.t1;Parent=Rr041324.t1.mrna1;Target=Rr041324.t1 1435 1593 .
XFSC0000023	rubus_genome	CDS	232358	232477	100	+	0	ID=Rr041324.t1.mrna1.cds5;Name=Rr041324.t1;Parent=Rr041324.t1.mrna1;Target=Rr041324.t1 1315 1434 .
XFSC0000023	rubus_genome	CDS	232613	232726	100	+	0	ID=Rr041324.t1.mrna1.cds6;Name=Rr041324.t1;Parent=Rr041324.t1.mrna1;Target=Rr041324.t1 1201 1314 .
XFSC0000023	rubus_genome	gene	183872	186467	.	-	.	ID=Rr041325.t1.path1;Name=Rr041325.t1
XFSC0000023	rubus_genome	mRNA	183872	186467	.	-	.	ID=Rr041325.t1.mrna1;Name=Rr041325.t1;Parent=Rr041325.t1.path1;coverage=99.9;identity=99.0;matches=1503;mismatches=8;indels=7;unknowns=0
XFSC0000023	rubus_genome	exon	186040	186467	97	-	.	ID=Rr041325.t1.mrna1.exon1;Name=Rr041325.t1;Parent=Rr041325.t1.mrna1;Target=Rr041325.t1 1085 1519 -
XFSC0000023	rubus_genome	exon	185645	185935	99	-	.	ID=Rr041325.t1.mrna1.exon2;Name=Rr041325.t1;Parent=Rr041325.t1.mrna1;Target=Rr041325.t1 794 1084 -
XFSC0000023	rubus_genome	exon	185184	185226	100	-	.	ID=Rr041325.t1.mrna1.exon3;Name=Rr041325.t1;Parent=Rr041325.t1.mrna1;Target=Rr041325.t1 751 793 -
XFSC0000023	rubus_genome	exon	184829	185111	99	-	.	ID=Rr041325.t1.mrna1.exon4;Name=Rr041325.t1;Parent=Rr041325.t1.mrna1;Target=Rr041325.t1 468 750 -
XFSC0000023	rubus_genome	exon	184579	184657	98	-	.	ID=Rr041325.t1.mrna1.exon5;Name=Rr041325.t1;Parent=Rr041325.t1.mrna1;Target=Rr041325.t1 389 467 -
XFSC0000023	rubus_genome	exon	183872	184258	99	-	.	ID=Rr041325.t1.mrna1.exon6;Name=Rr041325.t1;Parent=Rr041325.t1.mrna1;Target=Rr041325.t1 2 388 -
XFSC0000023	rubus_genome	CDS	186448	186465	88	-	0	ID=Rr041325.t1.mrna1.cds1;Name=Rr041325.t1;Parent=Rr041325.t1.mrna1;Target=Rr041325.t1 1500 1517 .
XFSC0000023	rubus_genome	gene	413324	421510	.	-	.	ID=Rr041313.t1.path1;Name=Rr041313.t1
XFSC0000023	rubus_genome	mRNA	413324	421510	.	-	.	ID=Rr041313.t1.mrna1;Name=Rr041313.t1;Parent=Rr041313.t1.path1;coverage=99.5;identity=99.5;matches=1834;mismatches=9;indels=0;unknowns=0
XFSC0000023	rubus_genome	exon	421192	421510	98	-	.	ID=Rr041313.t1.mrna1.exon1;Name=Rr041313.t1;Parent=Rr041313.t1.mrna1;Target=Rr041313.t1 1525 1843 -
XFSC0000023	rubus_genome	exon	420526	420743	100	-	.	ID=Rr041313.t1.mrna1.exon2;Name=Rr041313.t1;Parent=Rr041313.t1.mrna1;Target=Rr041313.t1 1307 1524 -
XFSC0000023	rubus_genome	exon	420110	420357	99	-	.	ID=Rr041313.t1.mrna1.exon3;Name=Rr041313.t1;Parent=Rr041313.t1.mrna1;Target=Rr041313.t1 1059 1306 -
XFSC0000023	rubus_genome	exon	419623	420013	99	-	.	ID=Rr041313.t1.mrna1.exon4;Name=Rr041313.t1;Parent=Rr041313.t1.mrna1;Target=Rr041313.t1 668 1058 -
XFSC0000023	rubus_genome	exon	419071	419261	98	-	.	ID=Rr041313.t1.mrna1.exon5;Name=Rr041313.t1;Parent=Rr041313.t1.mrna1;Target=Rr041313.t1 477 667 -
XFSC0000023	rubus_genome	exon	413324	413799	100	-	.	ID=Rr041313.t1.mrna1.exon6;Name=Rr041313.t1;Parent=Rr041313.t1.mrna1;Target=Rr041313.t1 1 476 -
XFSC0000023	rubus_genome	CDS	421192	421510	98	-	0	ID=Rr041313.t1.mrna1.cds1;Name=Rr041313.t1;Parent=Rr041313.t1.mrna1;Target=Rr041313.t1 1525 1843 .
XFSC0000023	rubus_genome	CDS	420526	420743	100	-	1	ID=Rr041313.t1.mrna1.cds2;Name=Rr041313.t1;Parent=Rr041313.t1.mrna1;Target=Rr041313.t1 1307 1524 .
XFSC0000023	rubus_genome	CDS	420110	420357	99	-	0	ID=Rr041313.t1.mrna1.cds3;Name=Rr041313.t1;Parent=Rr041313.t1.mrna1;Target=Rr041313.t1 1059 1306 .
XFSC0000023	rubus_genome	CDS	419623	420013	99	-	2	ID=Rr041313.t1.mrna1.cds4;Name=Rr041313.t1;Parent=Rr041313.t1.mrna1;Target=Rr041313.t1 668 1058 .
XFSC0000023	rubus_genome	CDS	419071	419261	98	-	0	ID=Rr041313.t1.mrna1.cds5;Name=Rr041313.t1;Parent=Rr041313.t1.mrna1;Target=Rr041313.t1 477 667 .
XFSC0000023	rubus_genome	CDS	413565	413799	100	-	2	ID=Rr041313.t1.mrna1.cds6;Name=Rr041313.t1;Parent=Rr041313.t1.mrna1;Target=Rr041313.t1 242 476 .
XFSC0000023	rubus_genome	gene	74081	84657	.	+	.	ID=Rr041314.t1.path1;Name=Rr041314.t1
XFSC0000023	rubus_genome	mRNA	74081	84657	.	+	.	ID=Rr041314.t1.mrna1;Name=Rr041314.t1;Parent=Rr041314.t1.path1;coverage=99.8;identity=100.0;matches=3057;mismatches=1;indels=0;unknowns=0
XFSC0000023	rubus_genome	exon	74081	74116	100	+	.	ID=Rr041314.t1.mrna1.exon1;Name=Rr041314.t1;Parent=Rr041314.t1.mrna1;Target=Rr041314.t1 3028 3063 -
XFSC0000023	rubus_genome	exon	75728	75799	100	+	.	ID=Rr041314.t1.mrna1.exon2;Name=Rr041314.t1;Parent=Rr041314.t1.mrna1;Target=Rr041314.t1 2956 3027 -
XFSC0000023	rubus_genome	exon	75914	75982	100	+	.	ID=Rr041314.t1.mrna1.exon3;Name=Rr041314.t1;Parent=Rr041314.t1.mrna1;Target=Rr041314.t1 2887 2955 -
XFSC0000023	rubus_genome	exon	76225	76296	100	+	.	ID=Rr041314.t1.mrna1.exon4;Name=Rr041314.t1;Parent=Rr041314.t1.mrna1;Target=Rr041314.t1 2815 2886 -
XFSC0000023	rubus_genome	exon	76414	76485	100	+	.	ID=Rr041314.t1.mrna1.exon5;Name=Rr041314.t1;Parent=Rr041314.t1.mrna1;Target=Rr041314.t1 2743 2814 -
XFSC0000023	rubus_genome	exon	76615	76686	100	+	.	ID=Rr041314.t1.mrna1.exon6;Name=Rr041314.t1;Parent=Rr041314.t1.mrna1;Target=Rr041314.t1 2671 2742 -
XFSC0000023	rubus_genome	exon	76800	76871	100	+	.	ID=Rr041314.t1.mrna1.exon7;Name=Rr041314.t1;Parent=Rr041314.t1.mrna1;Target=Rr041314.t1 2599 2670 -
XFSC0000023	rubus_genome	exon	76987	77058	100	+	.	ID=Rr041314.t1.mrna1.exon8;Name=Rr041314.t1;Parent=Rr041314.t1.mrna1;Target=Rr041314.t1 2527 2598 -
XFSC0000023	rubus_genome	exon	77170	77241	100	+	.	ID=Rr041314.t1.mrna1.exon9;Name=Rr041314.t1;Parent=Rr041314.t1.mrna1;Target=Rr041314.t1 2455 2526 -
XFSC0000023	rubus_genome	exon	77328	77399	100	+	.	ID=Rr041314.t1.mrna1.exon10;Name=Rr041314.t1;Parent=Rr041314.t1.mrna1;Target=Rr041314.t1 2383 2454 -
XFSC0000023	rubus_genome	exon	77518	77589	100	+	.	ID=Rr041314.t1.mrna1.exon11;Name=Rr041314.t1;Parent=Rr041314.t1.mrna1;Target=Rr041314.t1 2311 2382 -
XFSC0000023	rubus_genome	exon	78246	78305	100	+	.	ID=Rr041314.t1.mrna1.exon12;Name=Rr041314.t1;Parent=Rr041314.t1.mrna1;Target=Rr041314.t1 2251 2310 -
XFSC0000023	rubus_genome	exon	78689	78745	100	+	.	ID=Rr041314.t1.mrna1.exon13;Name=Rr041314.t1;Parent=Rr041314.t1.mrna1;Target=Rr041314.t1 2194 2250 -
XFSC0000023	rubus_genome	exon	78835	78870	100	+	.	ID=Rr041314.t1.mrna1.exon14;Name=Rr041314.t1;Parent=Rr041314.t1.mrna1;Target=Rr041314.t1 2158 2193 -
XFSC0000023	rubus_genome	exon	79011	79048	100	+	.	ID=Rr041314.t1.mrna1.exon15;Name=Rr041314.t1;Parent=Rr041314.t1.mrna1;Target=Rr041314.t1 2120 2157 -
XFSC0000023	rubus_genome	exon	80066	80469	100	+	.	ID=Rr041314.t1.mrna1.exon16;Name=Rr041314.t1;Parent=Rr041314.t1.mrna1;Target=Rr041314.t1 1716 2119 -
XFSC0000023	rubus_genome	exon	80676	80871	100	+	.	ID=Rr041314.t1.mrna1.exon17;Name=Rr041314.t1;Parent=Rr041314.t1.mrna1;Target=Rr041314.t1 1520 1715 -
XFSC0000023	rubus_genome	exon	81566	81736	100	+	.	ID=Rr041314.t1.mrna1.exon18;Name=Rr041314.t1;Parent=Rr041314.t1.mrna1;Target=Rr041314.t1 1349 1519 -
XFSC0000023	rubus_genome	exon	82380	82498	100	+	.	ID=Rr041314.t1.mrna1.exon19;Name=Rr041314.t1;Parent=Rr041314.t1.mrna1;Target=Rr041314.t1 1230 1348 -
XFSC0000023	rubus_genome	exon	82591	82801	99	+	.	ID=Rr041314.t1.mrna1.exon20;Name=Rr041314.t1;Parent=Rr041314.t1.mrna1;Target=Rr041314.t1 1019 1229 -
XFSC0000023	rubus_genome	exon	82931	83168	100	+	.	ID=Rr041314.t1.mrna1.exon21;Name=Rr041314.t1;Parent=Rr041314.t1.mrna1;Target=Rr041314.t1 781 1018 -
XFSC0000023	rubus_genome	exon	83583	83733	100	+	.	ID=Rr041314.t1.mrna1.exon22;Name=Rr041314.t1;Parent=Rr041314.t1.mrna1;Target=Rr041314.t1 630 780 -
XFSC0000023	rubus_genome	exon	84034	84657	100	+	.	ID=Rr041314.t1.mrna1.exon23;Name=Rr041314.t1;Parent=Rr041314.t1.mrna1;Target=Rr041314.t1 6 629 -
XFSC0000023	rubus_genome	CDS	74082	74116	100	+	0	ID=Rr041314.t1.mrna1.cds1;Name=Rr041314.t1;Parent=Rr041314.t1.mrna1;Target=Rr041314.t1 3028 3062 .
XFSC0000023	rubus_genome	CDS	75728	75799	100	+	2	ID=Rr041314.t1.mrna1.cds2;Name=Rr041314.t1;Parent=Rr041314.t1.mrna1;Target=Rr041314.t1 2956 3027 .
XFSC0000023	rubus_genome	CDS	75914	75982	100	+	2	ID=Rr041314.t1.mrna1.cds3;Name=Rr041314.t1;Parent=Rr041314.t1.mrna1;Target=Rr041314.t1 2887 2955 .
XFSC0000023	rubus_genome	CDS	76225	76296	100	+	2	ID=Rr041314.t1.mrna1.cds4;Name=Rr041314.t1;Parent=Rr041314.t1.mrna1;Target=Rr041314.t1 2815 2886 .
XFSC0000023	rubus_genome	CDS	76414	76485	100	+	2	ID=Rr041314.t1.mrna1.cds5;Name=Rr041314.t1;Parent=Rr041314.t1.mrna1;Target=Rr041314.t1 2743 2814 .
XFSC0000023	rubus_genome	CDS	76615	76686	100	+	2	ID=Rr041314.t1.mrna1.cds6;Name=Rr041314.t1;Parent=Rr041314.t1.mrna1;Target=Rr041314.t1 2671 2742 .
XFSC0000023	rubus_genome	CDS	76800	76871	100	+	2	ID=Rr041314.t1.mrna1.cds7;Name=Rr041314.t1;Parent=Rr041314.t1.mrna1;Target=Rr041314.t1 2599 2670 .
XFSC0000023	rubus_genome	CDS	76987	77058	100	+	2	ID=Rr041314.t1.mrna1.cds8;Name=Rr041314.t1;Parent=Rr041314.t1.mrna1;Target=Rr041314.t1 2527 2598 .
XFSC0000023	rubus_genome	CDS	77170	77241	100	+	2	ID=Rr041314.t1.mrna1.cds9;Name=Rr041314.t1;Parent=Rr041314.t1.mrna1;Target=Rr041314.t1 2455 2526 .
XFSC0000023	rubus_genome	CDS	77328	77399	100	+	2	ID=Rr041314.t1.mrna1.cds10;Name=Rr041314.t1;Parent=Rr041314.t1.mrna1;Target=Rr041314.t1 2383 2454 .
XFSC0000023	rubus_genome	CDS	77518	77589	100	+	2	ID=Rr041314.t1.mrna1.cds11;Name=Rr041314.t1;Parent=Rr041314.t1.mrna1;Target=Rr041314.t1 2311 2382 .
XFSC0000023	rubus_genome	CDS	78246	78305	100	+	2	ID=Rr041314.t1.mrna1.cds12;Name=Rr041314.t1;Parent=Rr041314.t1.mrna1;Target=Rr041314.t1 2251 2310 .
XFSC0000023	rubus_genome	CDS	78689	78745	100	+	2	ID=Rr041314.t1.mrna1.cds13;Name=Rr041314.t1;Parent=Rr041314.t1.mrna1;Target=Rr041314.t1 2194 2250 .
XFSC0000023	rubus_genome	CDS	78835	78870	100	+	2	ID=Rr041314.t1.mrna1.cds14;Name=Rr041314.t1;Parent=Rr041314.t1.mrna1;Target=Rr041314.t1 2158 2193 .
XFSC0000023	rubus_genome	CDS	79011	79048	100	+	2	ID=Rr041314.t1.mrna1.cds15;Name=Rr041314.t1;Parent=Rr041314.t1.mrna1;Target=Rr041314.t1 2120 2157 .
XFSC0000023	rubus_genome	CDS	80066	80469	100	+	1	ID=Rr041314.t1.mrna1.cds16;Name=Rr041314.t1;Parent=Rr041314.t1.mrna1;Target=Rr041314.t1 1716 2119 .
XFSC0000023	rubus_genome	CDS	80676	80871	100	+	0	ID=Rr041314.t1.mrna1.cds17;Name=Rr041314.t1;Parent=Rr041314.t1.mrna1;Target=Rr041314.t1 1520 1715 .
XFSC0000023	rubus_genome	CDS	81566	81736	100	+	1	ID=Rr041314.t1.mrna1.cds18;Name=Rr041314.t1;Parent=Rr041314.t1.mrna1;Target=Rr041314.t1 1349 1519 .
XFSC0000023	rubus_genome	CDS	82380	82498	100	+	1	ID=Rr041314.t1.mrna1.cds19;Name=Rr041314.t1;Parent=Rr041314.t1.mrna1;Target=Rr041314.t1 1230 1348 .
XFSC0000023	rubus_genome	CDS	82591	82801	99	+	0	ID=Rr041314.t1.mrna1.cds20;Name=Rr041314.t1;Parent=Rr041314.t1.mrna1;Target=Rr041314.t1 1019 1229 .
XFSC0000023	rubus_genome	CDS	82931	83168	100	+	1	ID=Rr041314.t1.mrna1.cds21;Name=Rr041314.t1;Parent=Rr041314.t1.mrna1;Target=Rr041314.t1 781 1018 .
XFSC0000023	rubus_genome	CDS	83583	83733	100	+	2	ID=Rr041314.t1.mrna1.cds22;Name=Rr041314.t1;Parent=Rr041314.t1.mrna1;Target=Rr041314.t1 630 780 .
XFSC0000023	rubus_genome	CDS	84034	84423	100	+	0	ID=Rr041314.t1.mrna1.cds23;Name=Rr041314.t1;Parent=Rr041314.t1.mrna1;Target=Rr041314.t1 240 629 .
XFSC0000023	rubus_genome	gene	346941	347544	.	+	.	ID=Rr041315.t1.path1;Name=Rr041315.t1
XFSC0000023	rubus_genome	mRNA	346941	347544	.	+	.	ID=Rr041315.t1.mrna1;Name=Rr041315.t1;Parent=Rr041315.t1.path1;coverage=98.7;identity=100.0;matches=604;mismatches=0;indels=0;unknowns=0
XFSC0000023	rubus_genome	exon	346941	347544	100	+	.	ID=Rr041315.t1.mrna1.exon1;Name=Rr041315.t1;Parent=Rr041315.t1.mrna1;Target=Rr041315.t1 612 9 .
XFSC0000023	rubus_genome	CDS	347075	347242	100	+	0	ID=Rr041315.t1.mrna1.cds1;Name=Rr041315.t1;Parent=Rr041315.t1.mrna1;Target=Rr041315.t1 310 143 .
SC0000001	rubus_genome	gene	952671	952711	.	-	.	ID=Rr041316.t1.path1;Name=Rr041316.t1
SC0000001	rubus_genome	mRNA	952671	952711	.	-	.	ID=Rr041316.t1.mrna1;Name=Rr041316.t1;Parent=Rr041316.t1.path1;coverage=6.2;identity=97.6;matches=40;mismatches=1;indels=0;unknowns=0
SC0000001	rubus_genome	exon	952671	952711	97	-	.	ID=Rr041316.t1.mrna1.exon1;Name=Rr041316.t1;Parent=Rr041316.t1.mrna1;Target=Rr041316.t1 41 1 .
SC0000001	rubus_genome	CDS	952671	952709	97	-	0	ID=Rr041316.t1.mrna1.cds1;Name=Rr041316.t1;Parent=Rr041316.t1.mrna1;Target=Rr041316.t1 41 3 .
XFSC0000023	rubus_genome	gene	229261	229882	.	-	.	ID=Rr041316.t1.path2;Name=Rr041316.t1
XFSC0000023	rubus_genome	mRNA	229261	229882	.	-	.	ID=Rr041316.t1.mrna2;Name=Rr041316.t1;Parent=Rr041316.t1.path2;coverage=93.8;identity=98.4;matches=614;mismatches=7;indels=3;unknowns=0
XFSC0000023	rubus_genome	exon	229261	229882	98	-	.	ID=Rr041316.t1.mrna2.exon1;Name=Rr041316.t1;Parent=Rr041316.t1.mrna2;Target=Rr041316.t1 664 42 .
XFSC0000023	rubus_genome	CDS	229622	229882	98	-	0	ID=Rr041316.t1.mrna2.cds1;Name=Rr041316.t1;Parent=Rr041316.t1.mrna2;Target=Rr041316.t1 302 42 .
XFSC0000054	rubus_genome	gene	119223	123483	.	-	.	ID=Rr041327.t1.path1;Name=Rr041327.t1
XFSC0000054	rubus_genome	mRNA	119223	123483	.	-	.	ID=Rr041327.t1.mrna1;Name=Rr041327.t1;Parent=Rr041327.t1.path1;coverage=97.8;identity=100.0;matches=1364;mismatches=0;indels=0;unknowns=0
XFSC0000054	rubus_genome	exon	123319	123483	100	-	.	ID=Rr041327.t1.mrna1.exon1;Name=Rr041327.t1;Parent=Rr041327.t1.mrna1;Target=Rr041327.t1 31 195 +
XFSC0000054	rubus_genome	exon	122862	122933	100	-	.	ID=Rr041327.t1.mrna1.exon2;Name=Rr041327.t1;Parent=Rr041327.t1.mrna1;Target=Rr041327.t1 196 267 +
XFSC0000054	rubus_genome	exon	122551	122646	100	-	.	ID=Rr041327.t1.mrna1.exon3;Name=Rr041327.t1;Parent=Rr041327.t1.mrna1;Target=Rr041327.t1 268 363 +
XFSC0000054	rubus_genome	exon	121924	122011	100	-	.	ID=Rr041327.t1.mrna1.exon4;Name=Rr041327.t1;Parent=Rr041327.t1.mrna1;Target=Rr041327.t1 364 451 +
XFSC0000054	rubus_genome	exon	121360	121498	100	-	.	ID=Rr041327.t1.mrna1.exon5;Name=Rr041327.t1;Parent=Rr041327.t1.mrna1;Target=Rr041327.t1 452 590 +
XFSC0000054	rubus_genome	exon	120549	120665	100	-	.	ID=Rr041327.t1.mrna1.exon6;Name=Rr041327.t1;Parent=Rr041327.t1.mrna1;Target=Rr041327.t1 591 707 +
XFSC0000054	rubus_genome	exon	120385	120432	100	-	.	ID=Rr041327.t1.mrna1.exon7;Name=Rr041327.t1;Parent=Rr041327.t1.mrna1;Target=Rr041327.t1 708 755 +
XFSC0000054	rubus_genome	exon	120259	120311	100	-	.	ID=Rr041327.t1.mrna1.exon8;Name=Rr041327.t1;Parent=Rr041327.t1.mrna1;Target=Rr041327.t1 756 808 +
XFSC0000054	rubus_genome	exon	119981	120085	100	-	.	ID=Rr041327.t1.mrna1.exon9;Name=Rr041327.t1;Parent=Rr041327.t1.mrna1;Target=Rr041327.t1 809 913 +
XFSC0000054	rubus_genome	exon	119223	119703	100	-	.	ID=Rr041327.t1.mrna1.exon10;Name=Rr041327.t1;Parent=Rr041327.t1.mrna1;Target=Rr041327.t1 914 1394 +
XFSC0000054	rubus_genome	CDS	121924	122007	100	-	0	ID=Rr041327.t1.mrna1.cds1;Name=Rr041327.t1;Parent=Rr041327.t1.mrna1;Target=Rr041327.t1 368 451 +
XFSC0000054	rubus_genome	CDS	121360	121498	100	-	0	ID=Rr041327.t1.mrna1.cds2;Name=Rr041327.t1;Parent=Rr041327.t1.mrna1;Target=Rr041327.t1 452 590 +
XFSC0000054	rubus_genome	CDS	120549	120665	100	-	1	ID=Rr041327.t1.mrna1.cds3;Name=Rr041327.t1;Parent=Rr041327.t1.mrna1;Target=Rr041327.t1 591 707 +
XFSC0000054	rubus_genome	CDS	120385	120432	100	-	1	ID=Rr041327.t1.mrna1.cds4;Name=Rr041327.t1;Parent=Rr041327.t1.mrna1;Target=Rr041327.t1 708 755 +
XFSC0000054	rubus_genome	CDS	120259	120311	100	-	1	ID=Rr041327.t1.mrna1.cds5;Name=Rr041327.t1;Parent=Rr041327.t1.mrna1;Target=Rr041327.t1 756 808 +
XFSC0000054	rubus_genome	CDS	119981	120085	100	-	0	ID=Rr041327.t1.mrna1.cds6;Name=Rr041327.t1;Parent=Rr041327.t1.mrna1;Target=Rr041327.t1 809 913 +
XFSC0000054	rubus_genome	CDS	119515	119703	100	-	0	ID=Rr041327.t1.mrna1.cds7;Name=Rr041327.t1;Parent=Rr041327.t1.mrna1;Target=Rr041327.t1 914 1102 +
XFSC0000054	rubus_genome	gene	119223	122013	.	-	.	ID=Rr041328.t1.path1;Name=Rr041328.t1
XFSC0000054	rubus_genome	mRNA	119223	122013	.	-	.	ID=Rr041328.t1.mrna1;Name=Rr041328.t1;Parent=Rr041328.t1.path1;coverage=100.0;identity=99.7;matches=1078;mismatches=2;indels=1;unknowns=0
XFSC0000054	rubus_genome	exon	121924	122013	100	-	.	ID=Rr041328.t1.mrna1.exon1;Name=Rr041328.t1;Parent=Rr041328.t1.mrna1;Target=Rr041328.t1 1 90 +
XFSC0000054	rubus_genome	exon	121360	121498	100	-	.	ID=Rr041328.t1.mrna1.exon2;Name=Rr041328.t1;Parent=Rr041328.t1.mrna1;Target=Rr041328.t1 91 229 +
XFSC0000054	rubus_genome	exon	120259	120665	99	-	.	ID=Rr041328.t1.mrna1.exon3;Name=Rr041328.t1;Parent=Rr041328.t1.mrna1;Target=Rr041328.t1 230 637 +
XFSC0000054	rubus_genome	exon	119981	120085	100	-	.	ID=Rr041328.t1.mrna1.exon4;Name=Rr041328.t1;Parent=Rr041328.t1.mrna1;Target=Rr041328.t1 638 742 +
XFSC0000054	rubus_genome	exon	119649	119703	100	-	.	ID=Rr041328.t1.mrna1.exon5;Name=Rr041328.t1;Parent=Rr041328.t1.mrna1;Target=Rr041328.t1 743 797 +
XFSC0000054	rubus_genome	exon	119223	119506	100	-	.	ID=Rr041328.t1.mrna1.exon6;Name=Rr041328.t1;Parent=Rr041328.t1.mrna1;Target=Rr041328.t1 798 1081 +
XFSC0000054	rubus_genome	CDS	121924	122007	100	-	0	ID=Rr041328.t1.mrna1.cds1;Name=Rr041328.t1;Parent=Rr041328.t1.mrna1;Target=Rr041328.t1 7 90 +
XFSC0000054	rubus_genome	CDS	121360	121498	100	-	0	ID=Rr041328.t1.mrna1.cds2;Name=Rr041328.t1;Parent=Rr041328.t1.mrna1;Target=Rr041328.t1 91 229 +
XFSC0000054	rubus_genome	CDS	120541	120665	100	-	1	ID=Rr041328.t1.mrna1.cds3;Name=Rr041328.t1;Parent=Rr041328.t1.mrna1;Target=Rr041328.t1 230 354 +
L2SC0000050	rubus_genome	gene	214554	217018	.	+	.	ID=Rr041345.t1.path1;Name=Rr041345.t1
L2SC0000050	rubus_genome	mRNA	214554	217018	.	+	.	ID=Rr041345.t1.mrna1;Name=Rr041345.t1;Parent=Rr041345.t1.path1;coverage=100.0;identity=100.0;matches=1208;mismatches=0;indels=0;unknowns=0
L2SC0000050	rubus_genome	exon	214554	214903	100	+	.	ID=Rr041345.t1.mrna1.exon1;Name=Rr041345.t1;Parent=Rr041345.t1.mrna1;Target=Rr041345.t1 859 1208 -
L2SC0000050	rubus_genome	exon	216161	217018	100	+	.	ID=Rr041345.t1.mrna1.exon2;Name=Rr041345.t1;Parent=Rr041345.t1.mrna1;Target=Rr041345.t1 1 858 -
L2SC0000050	rubus_genome	CDS	214555	214903	100	+	0	ID=Rr041345.t1.mrna1.cds1;Name=Rr041345.t1;Parent=Rr041345.t1.mrna1;Target=Rr041345.t1 859 1207 .
L2SC0000050	rubus_genome	CDS	216161	216768	100	+	1	ID=Rr041345.t1.mrna1.cds2;Name=Rr041345.t1;Parent=Rr041345.t1.mrna1;Target=Rr041345.t1 251 858 .
L2SC0000050	rubus_genome	gene	837639	840112	.	+	.	ID=Rr041348.t1.path1;Name=Rr041348.t1
L2SC0000050	rubus_genome	mRNA	837639	840112	.	+	.	ID=Rr041348.t1.mrna1;Name=Rr041348.t1;Parent=Rr041348.t1.path1;coverage=100.0;identity=100.0;matches=1588;mismatches=0;indels=0;unknowns=0
L2SC0000050	rubus_genome	exon	837639	838253	100	+	.	ID=Rr041348.t1.mrna1.exon1;Name=Rr041348.t1;Parent=Rr041348.t1.mrna1;Target=Rr041348.t1 974 1588 -
L2SC0000050	rubus_genome	exon	838868	839026	100	+	.	ID=Rr041348.t1.mrna1.exon2;Name=Rr041348.t1;Parent=Rr041348.t1.mrna1;Target=Rr041348.t1 815 973 -
L2SC0000050	rubus_genome	exon	839118	839226	100	+	.	ID=Rr041348.t1.mrna1.exon3;Name=Rr041348.t1;Parent=Rr041348.t1.mrna1;Target=Rr041348.t1 706 814 -
L2SC0000050	rubus_genome	exon	839408	840112	100	+	.	ID=Rr041348.t1.mrna1.exon4;Name=Rr041348.t1;Parent=Rr041348.t1.mrna1;Target=Rr041348.t1 1 705 -
L2SC0000050	rubus_genome	CDS	837804	838253	100	+	0	ID=Rr041348.t1.mrna1.cds1;Name=Rr041348.t1;Parent=Rr041348.t1.mrna1;Target=Rr041348.t1 974 1423 .
L2SC0000050	rubus_genome	CDS	838868	839026	100	+	0	ID=Rr041348.t1.mrna1.cds2;Name=Rr041348.t1;Parent=Rr041348.t1.mrna1;Target=Rr041348.t1 815 973 .
L2SC0000050	rubus_genome	CDS	839118	839226	100	+	0	ID=Rr041348.t1.mrna1.cds3;Name=Rr041348.t1;Parent=Rr041348.t1.mrna1;Target=Rr041348.t1 706 814 .
L2SC0000050	rubus_genome	CDS	839408	839592	100	+	1	ID=Rr041348.t1.mrna1.cds4;Name=Rr041348.t1;Parent=Rr041348.t1.mrna1;Target=Rr041348.t1 521 705 .
L2SC0000050	rubus_genome	gene	199821	200121	.	-	.	ID=Rr041329.t1.path1;Name=Rr041329.t1
L2SC0000050	rubus_genome	mRNA	199821	200121	.	-	.	ID=Rr041329.t1.mrna1;Name=Rr041329.t1;Parent=Rr041329.t1.path1;coverage=100.0;identity=98.7;matches=297;mismatches=4;indels=0;unknowns=0
L2SC0000050	rubus_genome	exon	199821	200121	98	-	.	ID=Rr041329.t1.mrna1.exon1;Name=Rr041329.t1;Parent=Rr041329.t1.mrna1;Target=Rr041329.t1 301 1 .
L2SC0000050	rubus_genome	CDS	199821	200120	98	-	0	ID=Rr041329.t1.mrna1.cds1;Name=Rr041329.t1;Parent=Rr041329.t1.mrna1;Target=Rr041329.t1 301 2 .
L2SC0000050	rubus_genome	gene	198295	199470	.	+	.	ID=Rr041330.t1.path1;Name=Rr041330.t1
L2SC0000050	rubus_genome	mRNA	198295	199470	.	+	.	ID=Rr041330.t1.mrna1;Name=Rr041330.t1;Parent=Rr041330.t1.path1;coverage=100.0;identity=98.1;matches=1159;mismatches=15;indels=8;unknowns=0
L2SC0000050	rubus_genome	exon	198295	199470	98	+	.	ID=Rr041330.t1.mrna1.exon1;Name=Rr041330.t1;Parent=Rr041330.t1.mrna1;Target=Rr041330.t1 1180 1 .
L2SC0000050	rubus_genome	CDS	198395	198526	98	+	0	ID=Rr041330.t1.mrna1.cds1;Name=Rr041330.t1;Parent=Rr041330.t1.mrna1;Target=Rr041330.t1 232 101 .
L2SC0000050	rubus_genome	gene	353046	355118	.	+	.	ID=Rr041332.t1.path1;Name=Rr041332.t1
L2SC0000050	rubus_genome	mRNA	353046	355118	.	+	.	ID=Rr041332.t1.mrna1;Name=Rr041332.t1;Parent=Rr041332.t1.path1;coverage=98.9;identity=99.9;matches=691;mismatches=1;indels=0;unknowns=0
L2SC0000050	rubus_genome	exon	353046	353192	100	+	.	ID=Rr041332.t1.mrna1.exon1;Name=Rr041332.t1;Parent=Rr041332.t1.mrna1;Target=Rr041332.t1 1 147 +
L2SC0000050	rubus_genome	exon	353837	353876	100	+	.	ID=Rr041332.t1.mrna1.exon2;Name=Rr041332.t1;Parent=Rr041332.t1.mrna1;Target=Rr041332.t1 148 187 +
L2SC0000050	rubus_genome	exon	354358	354446	100	+	.	ID=Rr041332.t1.mrna1.exon3;Name=Rr041332.t1;Parent=Rr041332.t1.mrna1;Target=Rr041332.t1 188 276 +
L2SC0000050	rubus_genome	exon	354610	354692	100	+	.	ID=Rr041332.t1.mrna1.exon4;Name=Rr041332.t1;Parent=Rr041332.t1.mrna1;Target=Rr041332.t1 277 359 +
L2SC0000050	rubus_genome	exon	354786	355118	99	+	.	ID=Rr041332.t1.mrna1.exon5;Name=Rr041332.t1;Parent=Rr041332.t1.mrna1;Target=Rr041332.t1 360 692 +
L2SC0000050	rubus_genome	CDS	353190	353192	100	+	0	ID=Rr041332.t1.mrna1.cds1;Name=Rr041332.t1;Parent=Rr041332.t1.mrna1;Target=Rr041332.t1 145 147 +
L2SC0000050	rubus_genome	CDS	353837	353876	100	+	0	ID=Rr041332.t1.mrna1.cds2;Name=Rr041332.t1;Parent=Rr041332.t1.mrna1;Target=Rr041332.t1 148 187 +
L2SC0000050	rubus_genome	CDS	354358	354446	100	+	1	ID=Rr041332.t1.mrna1.cds3;Name=Rr041332.t1;Parent=Rr041332.t1.mrna1;Target=Rr041332.t1 188 276 +
L2SC0000050	rubus_genome	CDS	354610	354692	100	+	0	ID=Rr041332.t1.mrna1.cds4;Name=Rr041332.t1;Parent=Rr041332.t1.mrna1;Target=Rr041332.t1 277 359 +
L2SC0000050	rubus_genome	CDS	354786	354849	100	+	2	ID=Rr041332.t1.mrna1.cds5;Name=Rr041332.t1;Parent=Rr041332.t1.mrna1;Target=Rr041332.t1 360 423 +
L2SC0000050	rubus_genome	gene	821195	824662	.	+	.	ID=Rr041334.t1.path1;Name=Rr041334.t1
L2SC0000050	rubus_genome	mRNA	821195	824662	.	+	.	ID=Rr041334.t1.mrna1;Name=Rr041334.t1;Parent=Rr041334.t1.path1;coverage=96.2;identity=98.4;matches=661;mismatches=3;indels=8;unknowns=0
L2SC0000050	rubus_genome	exon	821195	821309	90	+	.	ID=Rr041334.t1.mrna1.exon1;Name=Rr041334.t1;Parent=Rr041334.t1.mrna1;Target=Rr041334.t1 27 133 +
L2SC0000050	rubus_genome	exon	823601	823766	100	+	.	ID=Rr041334.t1.mrna1.exon2;Name=Rr041334.t1;Parent=Rr041334.t1.mrna1;Target=Rr041334.t1 134 299 +
L2SC0000050	rubus_genome	exon	824272	824662	100	+	.	ID=Rr041334.t1.mrna1.exon3;Name=Rr041334.t1;Parent=Rr041334.t1.mrna1;Target=Rr041334.t1 300 690 +
L2SC0000050	rubus_genome	CDS	821195	821309	90	+	0	ID=Rr041334.t1.mrna1.cds1;Name=Rr041334.t1;Parent=Rr041334.t1.mrna1;Target=Rr041334.t1 27 133 +
L2SC0000050	rubus_genome	CDS	823601	823664	100	+	2	ID=Rr041334.t1.mrna1.cds2;Name=Rr041334.t1;Parent=Rr041334.t1.mrna1;Target=Rr041334.t1 134 197 +
L2SC0000050	rubus_genome	gene	1089492	1091092	.	-	.	ID=Rr041335.t1.path1;Name=Rr041335.t1
L2SC0000050	rubus_genome	mRNA	1089492	1091092	.	-	.	ID=Rr041335.t1.mrna1;Name=Rr041335.t1;Parent=Rr041335.t1.path1;coverage=98.3;identity=99.7;matches=694;mismatches=2;indels=0;unknowns=0
L2SC0000050	rubus_genome	exon	1090948	1091092	100	-	.	ID=Rr041335.t1.mrna1.exon1;Name=Rr041335.t1;Parent=Rr041335.t1.mrna1;Target=Rr041335.t1 1 145 +
L2SC0000050	rubus_genome	exon	1090683	1090722	100	-	.	ID=Rr041335.t1.mrna1.exon2;Name=Rr041335.t1;Parent=Rr041335.t1.mrna1;Target=Rr041335.t1 146 185 +
L2SC0000050	rubus_genome	exon	1090090	1090178	100	-	.	ID=Rr041335.t1.mrna1.exon3;Name=Rr041335.t1;Parent=Rr041335.t1.mrna1;Target=Rr041335.t1 186 274 +
L2SC0000050	rubus_genome	exon	1089918	1090000	98	-	.	ID=Rr041335.t1.mrna1.exon4;Name=Rr041335.t1;Parent=Rr041335.t1.mrna1;Target=Rr041335.t1 275 357 +
L2SC0000050	rubus_genome	exon	1089492	1089830	99	-	.	ID=Rr041335.t1.mrna1.exon5;Name=Rr041335.t1;Parent=Rr041335.t1.mrna1;Target=Rr041335.t1 358 696 +
L2SC0000050	rubus_genome	CDS	1090948	1091091	100	-	0	ID=Rr041335.t1.mrna1.cds1;Name=Rr041335.t1;Parent=Rr041335.t1.mrna1;Target=Rr041335.t1 2 145 +
L2SC0000050	rubus_genome	CDS	1090683	1090722	100	-	0	ID=Rr041335.t1.mrna1.cds2;Name=Rr041335.t1;Parent=Rr041335.t1.mrna1;Target=Rr041335.t1 146 185 +
L2SC0000050	rubus_genome	CDS	1090090	1090178	100	-	1	ID=Rr041335.t1.mrna1.cds3;Name=Rr041335.t1;Parent=Rr041335.t1.mrna1;Target=Rr041335.t1 186 274 +
L2SC0000050	rubus_genome	CDS	1089918	1090000	98	-	0	ID=Rr041335.t1.mrna1.cds4;Name=Rr041335.t1;Parent=Rr041335.t1.mrna1;Target=Rr041335.t1 275 357 +
L2SC0000050	rubus_genome	CDS	1089767	1089830	98	-	2	ID=Rr041335.t1.mrna1.cds5;Name=Rr041335.t1;Parent=Rr041335.t1.mrna1;Target=Rr041335.t1 358 421 +
L2SC0000050	rubus_genome	gene	441964	448403	.	+	.	ID=Rr041336.t1.path1;Name=Rr041336.t1
L2SC0000050	rubus_genome	mRNA	441964	448403	.	+	.	ID=Rr041336.t1.mrna1;Name=Rr041336.t1;Parent=Rr041336.t1.path1;coverage=99.9;identity=99.9;matches=4141;mismatches=6;indels=0;unknowns=0
L2SC0000050	rubus_genome	exon	441964	442568	99	+	.	ID=Rr041336.t1.mrna1.exon1;Name=Rr041336.t1;Parent=Rr041336.t1.mrna1;Target=Rr041336.t1 1 605 +
L2SC0000050	rubus_genome	exon	443359	443924	100	+	.	ID=Rr041336.t1.mrna1.exon2;Name=Rr041336.t1;Parent=Rr041336.t1.mrna1;Target=Rr041336.t1 606 1171 +
L2SC0000050	rubus_genome	exon	444010	444099	100	+	.	ID=Rr041336.t1.mrna1.exon3;Name=Rr041336.t1;Parent=Rr041336.t1.mrna1;Target=Rr041336.t1 1172 1261 +
L2SC0000050	rubus_genome	exon	444192	444431	100	+	.	ID=Rr041336.t1.mrna1.exon4;Name=Rr041336.t1;Parent=Rr041336.t1.mrna1;Target=Rr041336.t1 1262 1501 +
L2SC0000050	rubus_genome	exon	444961	445182	99	+	.	ID=Rr041336.t1.mrna1.exon5;Name=Rr041336.t1;Parent=Rr041336.t1.mrna1;Target=Rr041336.t1 1502 1723 +
L2SC0000050	rubus_genome	exon	445292	445586	99	+	.	ID=Rr041336.t1.mrna1.exon6;Name=Rr041336.t1;Parent=Rr041336.t1.mrna1;Target=Rr041336.t1 1724 2018 +
L2SC0000050	rubus_genome	exon	445689	446023	100	+	.	ID=Rr041336.t1.mrna1.exon7;Name=Rr041336.t1;Parent=Rr041336.t1.mrna1;Target=Rr041336.t1 2019 2353 +
L2SC0000050	rubus_genome	exon	446116	446225	100	+	.	ID=Rr041336.t1.mrna1.exon8;Name=Rr041336.t1;Parent=Rr041336.t1.mrna1;Target=Rr041336.t1 2354 2463 +
L2SC0000050	rubus_genome	exon	446308	446402	100	+	.	ID=Rr041336.t1.mrna1.exon9;Name=Rr041336.t1;Parent=Rr041336.t1.mrna1;Target=Rr041336.t1 2464 2558 +
L2SC0000050	rubus_genome	exon	446504	446580	100	+	.	ID=Rr041336.t1.mrna1.exon10;Name=Rr041336.t1;Parent=Rr041336.t1.mrna1;Target=Rr041336.t1 2559 2635 +
L2SC0000050	rubus_genome	exon	446671	446764	100	+	.	ID=Rr041336.t1.mrna1.exon11;Name=Rr041336.t1;Parent=Rr041336.t1.mrna1;Target=Rr041336.t1 2636 2729 +
L2SC0000050	rubus_genome	exon	446986	448403	99	+	.	ID=Rr041336.t1.mrna1.exon12;Name=Rr041336.t1;Parent=Rr041336.t1.mrna1;Target=Rr041336.t1 2730 4147 +
L2SC0000050	rubus_genome	CDS	442256	442568	99	+	0	ID=Rr041336.t1.mrna1.cds1;Name=Rr041336.t1;Parent=Rr041336.t1.mrna1;Target=Rr041336.t1 293 605 +
L2SC0000050	rubus_genome	CDS	443359	443924	100	+	1	ID=Rr041336.t1.mrna1.cds2;Name=Rr041336.t1;Parent=Rr041336.t1.mrna1;Target=Rr041336.t1 606 1171 +
L2SC0000050	rubus_genome	CDS	444010	444099	100	+	0	ID=Rr041336.t1.mrna1.cds3;Name=Rr041336.t1;Parent=Rr041336.t1.mrna1;Target=Rr041336.t1 1172 1261 +
L2SC0000050	rubus_genome	CDS	444192	444431	100	+	0	ID=Rr041336.t1.mrna1.cds4;Name=Rr041336.t1;Parent=Rr041336.t1.mrna1;Target=Rr041336.t1 1262 1501 +
L2SC0000050	rubus_genome	CDS	444961	445182	99	+	0	ID=Rr041336.t1.mrna1.cds5;Name=Rr041336.t1;Parent=Rr041336.t1.mrna1;Target=Rr041336.t1 1502 1723 +
L2SC0000050	rubus_genome	CDS	445292	445586	99	+	0	ID=Rr041336.t1.mrna1.cds6;Name=Rr041336.t1;Parent=Rr041336.t1.mrna1;Target=Rr041336.t1 1724 2018 +
L2SC0000050	rubus_genome	CDS	445689	446023	100	+	1	ID=Rr041336.t1.mrna1.cds7;Name=Rr041336.t1;Parent=Rr041336.t1.mrna1;Target=Rr041336.t1 2019 2353 +
L2SC0000050	rubus_genome	CDS	446116	446225	100	+	0	ID=Rr041336.t1.mrna1.cds8;Name=Rr041336.t1;Parent=Rr041336.t1.mrna1;Target=Rr041336.t1 2354 2463 +
L2SC0000050	rubus_genome	CDS	446308	446402	100	+	2	ID=Rr041336.t1.mrna1.cds9;Name=Rr041336.t1;Parent=Rr041336.t1.mrna1;Target=Rr041336.t1 2464 2558 +
L2SC0000050	rubus_genome	CDS	446504	446580	100	+	1	ID=Rr041336.t1.mrna1.cds10;Name=Rr041336.t1;Parent=Rr041336.t1.mrna1;Target=Rr041336.t1 2559 2635 +
L2SC0000050	rubus_genome	CDS	446671	446763	100	+	0	ID=Rr041336.t1.mrna1.cds11;Name=Rr041336.t1;Parent=Rr041336.t1.mrna1;Target=Rr041336.t1 2636 2728 +
L2SC0000050	rubus_genome	gene	1149990	1183545	.	+	.	ID=Rr041337.t1.path1;Name=Rr041337.t1
L2SC0000050	rubus_genome	mRNA	1149990	1183545	.	+	.	ID=Rr041337.t1.mrna1;Name=Rr041337.t1;Parent=Rr041337.t1.path1;coverage=99.9;identity=97.1;matches=2605;mismatches=31;indels=48;unknowns=0
L2SC0000050	rubus_genome	exon	1149990	1150955	99	+	.	ID=Rr041337.t1.mrna1.exon1;Name=Rr041337.t1;Parent=Rr041337.t1.mrna1;Target=Rr041337.t1 1 968 +
L2SC0000050	rubus_genome	exon	1152301	1152561	100	+	.	ID=Rr041337.t1.mrna1.exon2;Name=Rr041337.t1;Parent=Rr041337.t1.mrna1;Target=Rr041337.t1 969 1229 +
L2SC0000050	rubus_genome	exon	1153487	1153609	97	+	.	ID=Rr041337.t1.mrna1.exon3;Name=Rr041337.t1;Parent=Rr041337.t1.mrna1;Target=Rr041337.t1 1230 1352 +
L2SC0000050	rubus_genome	exon	1153824	1154035	98	+	.	ID=Rr041337.t1.mrna1.exon4;Name=Rr041337.t1;Parent=Rr041337.t1.mrna1;Target=Rr041337.t1 1353 1563 +
L2SC0000050	rubus_genome	exon	1154906	1155699	96	+	.	ID=Rr041337.t1.mrna1.exon5;Name=Rr041337.t1;Parent=Rr041337.t1.mrna1;Target=Rr041337.t1 1564 2356 +
L2SC0000050	rubus_genome	exon	1183226	1183545	88	+	.	ID=Rr041337.t1.mrna1.exon6;Name=Rr041337.t1;Parent=Rr041337.t1.mrna1;Target=Rr041337.t1 2357 2644 +
L2SC0000050	rubus_genome	CDS	1150605	1150955	99	+	0	ID=Rr041337.t1.mrna1.cds1;Name=Rr041337.t1;Parent=Rr041337.t1.mrna1;Target=Rr041337.t1 618 968 +
L2SC0000050	rubus_genome	CDS	1152301	1152561	100	+	0	ID=Rr041337.t1.mrna1.cds2;Name=Rr041337.t1;Parent=Rr041337.t1.mrna1;Target=Rr041337.t1 969 1229 +
L2SC0000050	rubus_genome	CDS	1153487	1153609	97	+	0	ID=Rr041337.t1.mrna1.cds3;Name=Rr041337.t1;Parent=Rr041337.t1.mrna1;Target=Rr041337.t1 1230 1352 +
L2SC0000050	rubus_genome	CDS	1153824	1154035	98	+	0	ID=Rr041337.t1.mrna1.cds4;Name=Rr041337.t1;Parent=Rr041337.t1.mrna1;Target=Rr041337.t1 1353 1563 +
L2SC0000050	rubus_genome	CDS	1154906	1155126	97	+	1	ID=Rr041337.t1.mrna1.cds5;Name=Rr041337.t1;Parent=Rr041337.t1.mrna1;Target=Rr041337.t1 1564 1784 +
L2SC0000050	rubus_genome	gene	1149990	1183545	.	+	.	ID=Rr041338.t1.path1;Name=Rr041338.t1
L2SC0000050	rubus_genome	mRNA	1149990	1183545	.	+	.	ID=Rr041338.t1.mrna1;Name=Rr041338.t1;Parent=Rr041338.t1.path1;coverage=99.9;identity=97.0;matches=2484;mismatches=29;indels=48;unknowns=0
L2SC0000050	rubus_genome	exon	1149990	1150955	99	+	.	ID=Rr041338.t1.mrna1.exon1;Name=Rr041338.t1;Parent=Rr041338.t1.mrna1;Target=Rr041338.t1 1 968 +
L2SC0000050	rubus_genome	exon	1152301	1152561	99	+	.	ID=Rr041338.t1.mrna1.exon2;Name=Rr041338.t1;Parent=Rr041338.t1.mrna1;Target=Rr041338.t1 969 1229 +
L2SC0000050	rubus_genome	exon	1153824	1154035	98	+	.	ID=Rr041338.t1.mrna1.exon3;Name=Rr041338.t1;Parent=Rr041338.t1.mrna1;Target=Rr041338.t1 1230 1440 +
L2SC0000050	rubus_genome	exon	1154906	1155699	96	+	.	ID=Rr041338.t1.mrna1.exon4;Name=Rr041338.t1;Parent=Rr041338.t1.mrna1;Target=Rr041338.t1 1441 2233 +
L2SC0000050	rubus_genome	exon	1183226	1183545	88	+	.	ID=Rr041338.t1.mrna1.exon5;Name=Rr041338.t1;Parent=Rr041338.t1.mrna1;Target=Rr041338.t1 2234 2521 +
L2SC0000050	rubus_genome	CDS	1150605	1150955	99	+	0	ID=Rr041338.t1.mrna1.cds1;Name=Rr041338.t1;Parent=Rr041338.t1.mrna1;Target=Rr041338.t1 618 968 +
L2SC0000050	rubus_genome	CDS	1152301	1152561	99	+	0	ID=Rr041338.t1.mrna1.cds2;Name=Rr041338.t1;Parent=Rr041338.t1.mrna1;Target=Rr041338.t1 969 1229 +
L2SC0000050	rubus_genome	CDS	1153824	1154035	98	+	0	ID=Rr041338.t1.mrna1.cds3;Name=Rr041338.t1;Parent=Rr041338.t1.mrna1;Target=Rr041338.t1 1230 1440 +
L2SC0000050	rubus_genome	CDS	1154906	1155126	97	+	1	ID=Rr041338.t1.mrna1.cds4;Name=Rr041338.t1;Parent=Rr041338.t1.mrna1;Target=Rr041338.t1 1441 1661 +
L2SC0000050	rubus_genome	gene	25642	45520	.	-	.	ID=Rr041340.t1.path1;Name=Rr041340.t1
L2SC0000050	rubus_genome	mRNA	25642	45520	.	-	.	ID=Rr041340.t1.mrna1;Name=Rr041340.t1;Parent=Rr041340.t1.path1;coverage=16.7;identity=99.4;matches=171;mismatches=1;indels=0;unknowns=0
L2SC0000050	rubus_genome	exon	45418	45520	100	-	.	ID=Rr041340.t1.mrna1.exon1;Name=Rr041340.t1;Parent=Rr041340.t1.mrna1;Target=Rr041340.t1 103 1 .
L2SC0000050	rubus_genome	exon	25642	25710	98	-	.	ID=Rr041340.t1.mrna1.exon2;Name=Rr041340.t1;Parent=Rr041340.t1.mrna1;Target=Rr041340.t1 172 104 .
L2SC0000050	rubus_genome	gene	23562	24430	.	+	.	ID=Rr041340.t1.path2;Name=Rr041340.t1
L2SC0000050	rubus_genome	mRNA	23562	24430	.	+	.	ID=Rr041340.t1.mrna2;Name=Rr041340.t1;Parent=Rr041340.t1.path2;coverage=83.3;identity=94.6;matches=829;mismatches=20;indels=27;unknowns=0
L2SC0000050	rubus_genome	exon	23562	24430	94	+	.	ID=Rr041340.t1.mrna2.exon1;Name=Rr041340.t1;Parent=Rr041340.t1.mrna2;Target=Rr041340.t1 1028 173 .
L2SC0000050	rubus_genome	CDS	23703	23975	98	+	0	ID=Rr041340.t1.mrna2.cds1;Name=Rr041340.t1;Parent=Rr041340.t1.mrna2;Target=Rr041340.t1 573 301 .
L2SC0000050	rubus_genome	gene	319564	329593	.	+	.	ID=Rr041341.t1.path1;Name=Rr041341.t1
L2SC0000050	rubus_genome	mRNA	319564	329593	.	+	.	ID=Rr041341.t1.mrna1;Name=Rr041341.t1;Parent=Rr041341.t1.path1;coverage=100.0;identity=99.6;matches=5995;mismatches=12;indels=10;unknowns=0
L2SC0000050	rubus_genome	exon	319564	319721	98	+	.	ID=Rr041341.t1.mrna1.exon1;Name=Rr041341.t1;Parent=Rr041341.t1.mrna1;Target=Rr041341.t1 1 160 +
L2SC0000050	rubus_genome	exon	319857	320069	100	+	.	ID=Rr041341.t1.mrna1.exon2;Name=Rr041341.t1;Parent=Rr041341.t1.mrna1;Target=Rr041341.t1 161 373 +
L2SC0000050	rubus_genome	exon	320283	320422	100	+	.	ID=Rr041341.t1.mrna1.exon3;Name=Rr041341.t1;Parent=Rr041341.t1.mrna1;Target=Rr041341.t1 374 513 +
L2SC0000050	rubus_genome	exon	320618	320767	99	+	.	ID=Rr041341.t1.mrna1.exon4;Name=Rr041341.t1;Parent=Rr041341.t1.mrna1;Target=Rr041341.t1 514 663 +
L2SC0000050	rubus_genome	exon	320998	321071	100	+	.	ID=Rr041341.t1.mrna1.exon5;Name=Rr041341.t1;Parent=Rr041341.t1.mrna1;Target=Rr041341.t1 664 737 +
L2SC0000050	rubus_genome	exon	321180	321236	100	+	.	ID=Rr041341.t1.mrna1.exon6;Name=Rr041341.t1;Parent=Rr041341.t1.mrna1;Target=Rr041341.t1 738 794 +
L2SC0000050	rubus_genome	exon	321597	322946	99	+	.	ID=Rr041341.t1.mrna1.exon7;Name=Rr041341.t1;Parent=Rr041341.t1.mrna1;Target=Rr041341.t1 795 2144 +
L2SC0000050	rubus_genome	exon	323072	326133	99	+	.	ID=Rr041341.t1.mrna1.exon8;Name=Rr041341.t1;Parent=Rr041341.t1.mrna1;Target=Rr041341.t1 2145 5206 +
L2SC0000050	rubus_genome	exon	328609	328803	100	+	.	ID=Rr041341.t1.mrna1.exon9;Name=Rr041341.t1;Parent=Rr041341.t1.mrna1;Target=Rr041341.t1 5207 5401 +
L2SC0000050	rubus_genome	exon	328940	329287	97	+	.	ID=Rr041341.t1.mrna1.exon10;Name=Rr041341.t1;Parent=Rr041341.t1.mrna1;Target=Rr041341.t1 5402 5755 +
L2SC0000050	rubus_genome	exon	329332	329593	98	+	.	ID=Rr041341.t1.mrna1.exon11;Name=Rr041341.t1;Parent=Rr041341.t1.mrna1;Target=Rr041341.t1 5756 6015 +
L2SC0000050	rubus_genome	CDS	319912	320069	100	+	0	ID=Rr041341.t1.mrna1.cds1;Name=Rr041341.t1;Parent=Rr041341.t1.mrna1;Target=Rr041341.t1 216 373 +
L2SC0000050	rubus_genome	CDS	320283	320422	100	+	2	ID=Rr041341.t1.mrna1.cds2;Name=Rr041341.t1;Parent=Rr041341.t1.mrna1;Target=Rr041341.t1 374 513 +
L2SC0000050	rubus_genome	CDS	320618	320767	99	+	1	ID=Rr041341.t1.mrna1.cds3;Name=Rr041341.t1;Parent=Rr041341.t1.mrna1;Target=Rr041341.t1 514 663 +
L2SC0000050	rubus_genome	CDS	320998	321071	100	+	1	ID=Rr041341.t1.mrna1.cds4;Name=Rr041341.t1;Parent=Rr041341.t1.mrna1;Target=Rr041341.t1 664 737 +
L2SC0000050	rubus_genome	CDS	321180	321236	100	+	0	ID=Rr041341.t1.mrna1.cds5;Name=Rr041341.t1;Parent=Rr041341.t1.mrna1;Target=Rr041341.t1 738 794 +
L2SC0000050	rubus_genome	CDS	321597	322946	99	+	0	ID=Rr041341.t1.mrna1.cds6;Name=Rr041341.t1;Parent=Rr041341.t1.mrna1;Target=Rr041341.t1 795 2144 +
L2SC0000050	rubus_genome	CDS	323072	326133	99	+	0	ID=Rr041341.t1.mrna1.cds7;Name=Rr041341.t1;Parent=Rr041341.t1.mrna1;Target=Rr041341.t1 2145 5206 +
L2SC0000050	rubus_genome	CDS	328609	328803	100	+	2	ID=Rr041341.t1.mrna1.cds8;Name=Rr041341.t1;Parent=Rr041341.t1.mrna1;Target=Rr041341.t1 5207 5401 +
L2SC0000050	rubus_genome	CDS	328940	329276	97	+	2	ID=Rr041341.t1.mrna1.cds9;Name=Rr041341.t1;Parent=Rr041341.t1.mrna1;Target=Rr041341.t1 5402 5744 +
L2SC0000050	rubus_genome	gene	479778	480794	.	+	.	ID=Rr041342.t1.path1;Name=Rr041342.t1
L2SC0000050	rubus_genome	mRNA	479778	480794	.	+	.	ID=Rr041342.t1.mrna1;Name=Rr041342.t1;Parent=Rr041342.t1.path1;coverage=99.4;identity=100.0;matches=1017;mismatches=0;indels=0;unknowns=0
L2SC0000050	rubus_genome	exon	479778	480794	100	+	.	ID=Rr041342.t1.mrna1.exon1;Name=Rr041342.t1;Parent=Rr041342.t1.mrna1;Target=Rr041342.t1 1017 1 .
L2SC0000050	rubus_genome	CDS	479779	480540	100	+	0	ID=Rr041342.t1.mrna1.cds1;Name=Rr041342.t1;Parent=Rr041342.t1.mrna1;Target=Rr041342.t1 763 2 .
L2SC0000050	rubus_genome	gene	105370	105931	.	-	.	ID=Rr041343.t1.path1;Name=Rr041343.t1
L2SC0000050	rubus_genome	mRNA	105370	105931	.	-	.	ID=Rr041343.t1.mrna1;Name=Rr041343.t1;Parent=Rr041343.t1.path1;coverage=99.8;identity=100.0;matches=562;mismatches=0;indels=0;unknowns=0
L2SC0000050	rubus_genome	exon	105370	105931	100	-	.	ID=Rr041343.t1.mrna1.exon1;Name=Rr041343.t1;Parent=Rr041343.t1.mrna1;Target=Rr041343.t1 563 2 .
L2SC0000050	rubus_genome	CDS	105671	105805	100	-	0	ID=Rr041343.t1.mrna1.cds1;Name=Rr041343.t1;Parent=Rr041343.t1.mrna1;Target=Rr041343.t1 262 128 .
SC0000157	rubus_genome	gene	127242	128728	.	+	.	ID=Rr041349.t1.path1;Name=Rr041349.t1
SC0000157	rubus_genome	mRNA	127242	128728	.	+	.	ID=Rr041349.t1.mrna1;Name=Rr041349.t1;Parent=Rr041349.t1.path1;coverage=100.0;identity=100.0;matches=1487;mismatches=0;indels=0;unknowns=0
SC0000157	rubus_genome	exon	127242	128728	100	+	.	ID=Rr041349.t1.mrna1.exon1;Name=Rr041349.t1;Parent=Rr041349.t1.mrna1;Target=Rr041349.t1 1487 1 .
SC0000157	rubus_genome	CDS	128516	128728	100	+	0	ID=Rr041349.t1.mrna1.cds1;Name=Rr041349.t1;Parent=Rr041349.t1.mrna1;Target=Rr041349.t1 1487 1275 .
SC0000157	rubus_genome	gene	119018	120948	.	-	.	ID=Rr041350.t1.path1;Name=Rr041350.t1
SC0000157	rubus_genome	mRNA	119018	120948	.	-	.	ID=Rr041350.t1.mrna1;Name=Rr041350.t1;Parent=Rr041350.t1.path1;coverage=100.0;identity=100.0;matches=1224;mismatches=0;indels=0;unknowns=0
SC0000157	rubus_genome	exon	119745	120948	100	-	.	ID=Rr041350.t1.mrna1.exon1;Name=Rr041350.t1;Parent=Rr041350.t1.mrna1;Target=Rr041350.t1 1 1204 +
SC0000157	rubus_genome	exon	119018	119037	100	-	.	ID=Rr041350.t1.mrna1.exon2;Name=Rr041350.t1;Parent=Rr041350.t1.mrna1;Target=Rr041350.t1 1205 1224 +
SC0000157	rubus_genome	CDS	119775	120776	100	-	0	ID=Rr041350.t1.mrna1.cds1;Name=Rr041350.t1;Parent=Rr041350.t1.mrna1;Target=Rr041350.t1 173 1174 +
SC0000157	rubus_genome	gene	54083	56160	.	+	.	ID=Rr041351.t1.path1;Name=Rr041351.t1
SC0000157	rubus_genome	mRNA	54083	56160	.	+	.	ID=Rr041351.t1.mrna1;Name=Rr041351.t1;Parent=Rr041351.t1.path1;coverage=100.0;identity=97.3;matches=2040;mismatches=28;indels=29;unknowns=0
SC0000157	rubus_genome	exon	54083	56160	97	+	.	ID=Rr041351.t1.mrna1.exon1;Name=Rr041351.t1;Parent=Rr041351.t1.mrna1;Target=Rr041351.t1 2087 1 .
SC0000157	rubus_genome	CDS	54250	55662	98	+	0	ID=Rr041351.t1.mrna1.cds1;Name=Rr041351.t1;Parent=Rr041351.t1.mrna1;Target=Rr041351.t1 1599 181 .
SC0000157	rubus_genome	gene	62792	67014	.	-	.	ID=Rr041353.t1.path1;Name=Rr041353.t1
SC0000157	rubus_genome	mRNA	62792	67014	.	-	.	ID=Rr041353.t1.mrna1;Name=Rr041353.t1;Parent=Rr041353.t1.path1;coverage=97.8;identity=97.0;matches=1111;mismatches=17;indels=17;unknowns=0
SC0000157	rubus_genome	exon	66910	67014	100	-	.	ID=Rr041353.t1.mrna1.exon1;Name=Rr041353.t1;Parent=Rr041353.t1.mrna1;Target=Rr041353.t1 1 105 +
SC0000157	rubus_genome	exon	65677	65860	100	-	.	ID=Rr041353.t1.mrna1.exon2;Name=Rr041353.t1;Parent=Rr041353.t1.mrna1;Target=Rr041353.t1 106 289 +
SC0000157	rubus_genome	exon	64990	65570	99	-	.	ID=Rr041353.t1.mrna1.exon3;Name=Rr041353.t1;Parent=Rr041353.t1.mrna1;Target=Rr041353.t1 290 870 +
SC0000157	rubus_genome	exon	62792	63053	88	-	.	ID=Rr041353.t1.mrna1.exon4;Name=Rr041353.t1;Parent=Rr041353.t1.mrna1;Target=Rr041353.t1 871 1141 +
SC0000157	rubus_genome	CDS	66910	67014	100	-	0	ID=Rr041353.t1.mrna1.cds1;Name=Rr041353.t1;Parent=Rr041353.t1.mrna1;Target=Rr041353.t1 1 105 +
SC0000157	rubus_genome	CDS	65677	65860	100	-	0	ID=Rr041353.t1.mrna1.cds2;Name=Rr041353.t1;Parent=Rr041353.t1.mrna1;Target=Rr041353.t1 106 289 +
SC0000157	rubus_genome	CDS	65548	65570	100	-	1	ID=Rr041353.t1.mrna1.cds3;Name=Rr041353.t1;Parent=Rr041353.t1.mrna1;Target=Rr041353.t1 290 312 +
L2SC0000120	rubus_genome	gene	109890	110164	.	+	.	ID=Rr041357.t1.path1;Name=Rr041357.t1
L2SC0000120	rubus_genome	mRNA	109890	110164	.	+	.	ID=Rr041357.t1.mrna1;Name=Rr041357.t1;Parent=Rr041357.t1.path1;coverage=21.9;identity=100.0;matches=275;mismatches=0;indels=0;unknowns=0
L2SC0000120	rubus_genome	exon	109890	110164	100	+	.	ID=Rr041357.t1.mrna1.exon1;Name=Rr041357.t1;Parent=Rr041357.t1.mrna1;Target=Rr041357.t1 275 1 .
L2SC0000120	rubus_genome	CDS	109890	110164	100	+	0	ID=Rr041357.t1.mrna1.cds1;Name=Rr041357.t1;Parent=Rr041357.t1.mrna1;Target=Rr041357.t1 275 1 .
L3SC0000120	rubus_genome	gene	1	2518	.	+	.	ID=Rr041357.t1.path2;Name=Rr041357.t1
L3SC0000120	rubus_genome	mRNA	1	2518	.	+	.	ID=Rr041357.t1.mrna2;Name=Rr041357.t1;Parent=Rr041357.t1.path2;coverage=78.1;identity=100.0;matches=978;mismatches=0;indels=0;unknowns=0
L3SC0000120	rubus_genome	exon	1	962	100	+	.	ID=Rr041357.t1.mrna2.exon1;Name=Rr041357.t1;Parent=Rr041357.t1.mrna2;Target=Rr041357.t1 276 1237 +
L3SC0000120	rubus_genome	exon	2503	2518	100	+	.	ID=Rr041357.t1.mrna2.exon2;Name=Rr041357.t1;Parent=Rr041357.t1.mrna2;Target=Rr041357.t1 1238 1253 +
L3SC0000120	rubus_genome	CDS	1	952	100	+	2	ID=Rr041357.t1.mrna2.cds1;Name=Rr041357.t1;Parent=Rr041357.t1.mrna2;Target=Rr041357.t1 276 1227 +
L3SC0000120	rubus_genome	gene	94891	96853	.	+	.	ID=Rr041358.t1.path1;Name=Rr041358.t1
L3SC0000120	rubus_genome	mRNA	94891	96853	.	+	.	ID=Rr041358.t1.mrna1;Name=Rr041358.t1;Parent=Rr041358.t1.path1;coverage=100.0;identity=100.0;matches=1759;mismatches=0;indels=0;unknowns=0
L3SC0000120	rubus_genome	exon	94891	95011	100	+	.	ID=Rr041358.t1.mrna1.exon1;Name=Rr041358.t1;Parent=Rr041358.t1.mrna1;Target=Rr041358.t1 1639 1759 -
L3SC0000120	rubus_genome	exon	95216	96853	100	+	.	ID=Rr041358.t1.mrna1.exon2;Name=Rr041358.t1;Parent=Rr041358.t1.mrna1;Target=Rr041358.t1 1 1638 -
L3SC0000120	rubus_genome	CDS	94893	95011	100	+	0	ID=Rr041358.t1.mrna1.cds1;Name=Rr041358.t1;Parent=Rr041358.t1.mrna1;Target=Rr041358.t1 1639 1757 .
L3SC0000120	rubus_genome	CDS	95216	95435	100	+	2	ID=Rr041358.t1.mrna1.cds2;Name=Rr041358.t1;Parent=Rr041358.t1.mrna1;Target=Rr041358.t1 1419 1638 .
L3SC0000120	rubus_genome	gene	94891	96853	.	+	.	ID=Rr041359.t1.path1;Name=Rr041359.t1
L3SC0000120	rubus_genome	mRNA	94891	96853	.	+	.	ID=Rr041359.t1.mrna1;Name=Rr041359.t1;Parent=Rr041359.t1.path1;coverage=100.0;identity=100.0;matches=830;mismatches=0;indels=0;unknowns=0
L3SC0000120	rubus_genome	exon	94891	95011	100	+	.	ID=Rr041359.t1.mrna1.exon1;Name=Rr041359.t1;Parent=Rr041359.t1.mrna1;Target=Rr041359.t1 710 830 -
L3SC0000120	rubus_genome	exon	95216	95300	100	+	.	ID=Rr041359.t1.mrna1.exon2;Name=Rr041359.t1;Parent=Rr041359.t1.mrna1;Target=Rr041359.t1 625 709 -
L3SC0000120	rubus_genome	exon	96230	96853	100	+	.	ID=Rr041359.t1.mrna1.exon3;Name=Rr041359.t1;Parent=Rr041359.t1.mrna1;Target=Rr041359.t1 1 624 -
L3SC0000120	rubus_genome	CDS	94893	95011	100	+	0	ID=Rr041359.t1.mrna1.cds1;Name=Rr041359.t1;Parent=Rr041359.t1.mrna1;Target=Rr041359.t1 710 828 .
L3SC0000120	rubus_genome	CDS	95216	95300	100	+	2	ID=Rr041359.t1.mrna1.cds2;Name=Rr041359.t1;Parent=Rr041359.t1.mrna1;Target=Rr041359.t1 625 709 .
L3SC0000120	rubus_genome	CDS	96230	96430	100	+	0	ID=Rr041359.t1.mrna1.cds3;Name=Rr041359.t1;Parent=Rr041359.t1.mrna1;Target=Rr041359.t1 424 624 .
L3SC0000120	rubus_genome	gene	55361	56279	.	+	.	ID=Rr041361.t1.path1;Name=Rr041361.t1
L3SC0000120	rubus_genome	mRNA	55361	56279	.	+	.	ID=Rr041361.t1.mrna1;Name=Rr041361.t1;Parent=Rr041361.t1.path1;coverage=100.0;identity=95.7;matches=881;mismatches=32;indels=8;unknowns=0
L3SC0000120	rubus_genome	exon	55361	56279	95	+	.	ID=Rr041361.t1.mrna1.exon1;Name=Rr041361.t1;Parent=Rr041361.t1.mrna1;Target=Rr041361.t1 915 1 .
L3SC0000120	rubus_genome	CDS	55579	55719	92	+	0	ID=Rr041361.t1.mrna1.cds1;Name=Rr041361.t1;Parent=Rr041361.t1.mrna1;Target=Rr041361.t1 361 221 .
L1SC0000120	rubus_genome	gene	112956	122505	.	+	.	ID=Rr041363.t1.path1;Name=Rr041363.t1
L1SC0000120	rubus_genome	mRNA	112956	122505	.	+	.	ID=Rr041363.t1.mrna1;Name=Rr041363.t1;Parent=Rr041363.t1.path1;coverage=100.0;identity=96.7;matches=5222;mismatches=156;indels=21;unknowns=0
L1SC0000120	rubus_genome	exon	112956	113098	95	+	.	ID=Rr041363.t1.mrna1.exon1;Name=Rr041363.t1;Parent=Rr041363.t1.mrna1;Target=Rr041363.t1 1 143 +
L1SC0000120	rubus_genome	exon	113200	113293	100	+	.	ID=Rr041363.t1.mrna1.exon2;Name=Rr041363.t1;Parent=Rr041363.t1.mrna1;Target=Rr041363.t1 144 237 +
L1SC0000120	rubus_genome	exon	114281	114371	100	+	.	ID=Rr041363.t1.mrna1.exon3;Name=Rr041363.t1;Parent=Rr041363.t1.mrna1;Target=Rr041363.t1 238 328 +
L1SC0000120	rubus_genome	exon	114528	115231	100	+	.	ID=Rr041363.t1.mrna1.exon4;Name=Rr041363.t1;Parent=Rr041363.t1.mrna1;Target=Rr041363.t1 329 1032 +
L1SC0000120	rubus_genome	exon	115328	117599	96	+	.	ID=Rr041363.t1.mrna1.exon5;Name=Rr041363.t1;Parent=Rr041363.t1.mrna1;Target=Rr041363.t1 1033 3325 +
L1SC0000120	rubus_genome	exon	118499	118903	93	+	.	ID=Rr041363.t1.mrna1.exon6;Name=Rr041363.t1;Parent=Rr041363.t1.mrna1;Target=Rr041363.t1 3326 3730 +
L1SC0000120	rubus_genome	exon	119020	119697	92	+	.	ID=Rr041363.t1.mrna1.exon7;Name=Rr041363.t1;Parent=Rr041363.t1.mrna1;Target=Rr041363.t1 3731 4408 +
L1SC0000120	rubus_genome	exon	121195	121977	99	+	.	ID=Rr041363.t1.mrna1.exon8;Name=Rr041363.t1;Parent=Rr041363.t1.mrna1;Target=Rr041363.t1 4409 5191 +
L1SC0000120	rubus_genome	exon	122159	122238	100	+	.	ID=Rr041363.t1.mrna1.exon9;Name=Rr041363.t1;Parent=Rr041363.t1.mrna1;Target=Rr041363.t1 5192 5271 +
L1SC0000120	rubus_genome	exon	122378	122505	100	+	.	ID=Rr041363.t1.mrna1.exon10;Name=Rr041363.t1;Parent=Rr041363.t1.mrna1;Target=Rr041363.t1 5272 5399 +
L1SC0000120	rubus_genome	CDS	114630	115231	100	+	0	ID=Rr041363.t1.mrna1.cds1;Name=Rr041363.t1;Parent=Rr041363.t1.mrna1;Target=Rr041363.t1 431 1032 +
L1SC0000120	rubus_genome	CDS	115328	117599	96	+	2	ID=Rr041363.t1.mrna1.cds2;Name=Rr041363.t1;Parent=Rr041363.t1.mrna1;Target=Rr041363.t1 1033 3325 +
L1SC0000120	rubus_genome	CDS	118499	118903	93	+	0	ID=Rr041363.t1.mrna1.cds3;Name=Rr041363.t1;Parent=Rr041363.t1.mrna1;Target=Rr041363.t1 3326 3730 +
L1SC0000120	rubus_genome	CDS	119020	119697	92	+	0	ID=Rr041363.t1.mrna1.cds4;Name=Rr041363.t1;Parent=Rr041363.t1.mrna1;Target=Rr041363.t1 3731 4408 +
L1SC0000120	rubus_genome	CDS	121195	121935	99	+	0	ID=Rr041363.t1.mrna1.cds5;Name=Rr041363.t1;Parent=Rr041363.t1.mrna1;Target=Rr041363.t1 4409 5149 +
L1SC0000120	rubus_genome	gene	164539	165427	.	+	.	ID=Rr041364.t1.path1;Name=Rr041364.t1
L1SC0000120	rubus_genome	mRNA	164539	165427	.	+	.	ID=Rr041364.t1.mrna1;Name=Rr041364.t1;Parent=Rr041364.t1.path1;coverage=96.8;identity=100.0;matches=889;mismatches=0;indels=0;unknowns=0
L1SC0000120	rubus_genome	exon	164539	165427	100	+	.	ID=Rr041364.t1.mrna1.exon1;Name=Rr041364.t1;Parent=Rr041364.t1.mrna1;Target=Rr041364.t1 907 19 .
L1SC0000120	rubus_genome	CDS	164541	165260	100	+	0	ID=Rr041364.t1.mrna1.cds1;Name=Rr041364.t1;Parent=Rr041364.t1.mrna1;Target=Rr041364.t1 740 21 .
XFSC0000029	rubus_genome	gene	29798	30624	.	+	.	ID=Rr041368.t1.path1;Name=Rr041368.t1
XFSC0000029	rubus_genome	mRNA	29798	30624	.	+	.	ID=Rr041368.t1.mrna1;Name=Rr041368.t1;Parent=Rr041368.t1.path1;coverage=100.0;identity=100.0;matches=708;mismatches=0;indels=0;unknowns=0
XFSC0000029	rubus_genome	exon	29798	29962	100	+	.	ID=Rr041368.t1.mrna1.exon1;Name=Rr041368.t1;Parent=Rr041368.t1.mrna1;Target=Rr041368.t1 1 165 +
XFSC0000029	rubus_genome	exon	30082	30624	100	+	.	ID=Rr041368.t1.mrna1.exon2;Name=Rr041368.t1;Parent=Rr041368.t1.mrna1;Target=Rr041368.t1 166 708 +
XFSC0000029	rubus_genome	CDS	29798	29962	100	+	0	ID=Rr041368.t1.mrna1.cds1;Name=Rr041368.t1;Parent=Rr041368.t1.mrna1;Target=Rr041368.t1 1 165 +
XFSC0000029	rubus_genome	CDS	30082	30360	100	+	0	ID=Rr041368.t1.mrna1.cds2;Name=Rr041368.t1;Parent=Rr041368.t1.mrna1;Target=Rr041368.t1 166 444 +
XFSC0000029	rubus_genome	gene	316156	323051	.	-	.	ID=Rr041369.t1.path1;Name=Rr041369.t1
XFSC0000029	rubus_genome	mRNA	316156	323051	.	-	.	ID=Rr041369.t1.mrna1;Name=Rr041369.t1;Parent=Rr041369.t1.path1;coverage=99.7;identity=99.5;matches=2654;mismatches=12;indels=0;unknowns=0
XFSC0000029	rubus_genome	exon	322520	323051	99	-	.	ID=Rr041369.t1.mrna1.exon1;Name=Rr041369.t1;Parent=Rr041369.t1.mrna1;Target=Rr041369.t1 2182 2713 -
XFSC0000029	rubus_genome	exon	322044	322140	98	-	.	ID=Rr041369.t1.mrna1.exon2;Name=Rr041369.t1;Parent=Rr041369.t1.mrna1;Target=Rr041369.t1 2085 2181 -
XFSC0000029	rubus_genome	exon	321726	321844	100	-	.	ID=Rr041369.t1.mrna1.exon3;Name=Rr041369.t1;Parent=Rr041369.t1.mrna1;Target=Rr041369.t1 1966 2084 -
XFSC0000029	rubus_genome	exon	321465	321632	100	-	.	ID=Rr041369.t1.mrna1.exon4;Name=Rr041369.t1;Parent=Rr041369.t1.mrna1;Target=Rr041369.t1 1798 1965 -
XFSC0000029	rubus_genome	exon	321047	321175	100	-	.	ID=Rr041369.t1.mrna1.exon5;Name=Rr041369.t1;Parent=Rr041369.t1.mrna1;Target=Rr041369.t1 1669 1797 -
XFSC0000029	rubus_genome	exon	320668	320728	100	-	.	ID=Rr041369.t1.mrna1.exon6;Name=Rr041369.t1;Parent=Rr041369.t1.mrna1;Target=Rr041369.t1 1608 1668 -
XFSC0000029	rubus_genome	exon	320173	320276	100	-	.	ID=Rr041369.t1.mrna1.exon7;Name=Rr041369.t1;Parent=Rr041369.t1.mrna1;Target=Rr041369.t1 1504 1607 -
XFSC0000029	rubus_genome	exon	320007	320090	100	-	.	ID=Rr041369.t1.mrna1.exon8;Name=Rr041369.t1;Parent=Rr041369.t1.mrna1;Target=Rr041369.t1 1420 1503 -
XFSC0000029	rubus_genome	exon	319798	319904	100	-	.	ID=Rr041369.t1.mrna1.exon9;Name=Rr041369.t1;Parent=Rr041369.t1.mrna1;Target=Rr041369.t1 1313 1419 -
XFSC0000029	rubus_genome	exon	319591	319693	100	-	.	ID=Rr041369.t1.mrna1.exon10;Name=Rr041369.t1;Parent=Rr041369.t1.mrna1;Target=Rr041369.t1 1210 1312 -
XFSC0000029	rubus_genome	exon	319145	319252	100	-	.	ID=Rr041369.t1.mrna1.exon11;Name=Rr041369.t1;Parent=Rr041369.t1.mrna1;Target=Rr041369.t1 1102 1209 -
XFSC0000029	rubus_genome	exon	318928	318993	100	-	.	ID=Rr041369.t1.mrna1.exon12;Name=Rr041369.t1;Parent=Rr041369.t1.mrna1;Target=Rr041369.t1 1036 1101 -
XFSC0000029	rubus_genome	exon	318598	318670	100	-	.	ID=Rr041369.t1.mrna1.exon13;Name=Rr041369.t1;Parent=Rr041369.t1.mrna1;Target=Rr041369.t1 963 1035 -
XFSC0000029	rubus_genome	exon	318417	318503	100	-	.	ID=Rr041369.t1.mrna1.exon14;Name=Rr041369.t1;Parent=Rr041369.t1.mrna1;Target=Rr041369.t1 876 962 -
XFSC0000029	rubus_genome	exon	318187	318241	100	-	.	ID=Rr041369.t1.mrna1.exon15;Name=Rr041369.t1;Parent=Rr041369.t1.mrna1;Target=Rr041369.t1 821 875 -
XFSC0000029	rubus_genome	exon	318031	318102	98	-	.	ID=Rr041369.t1.mrna1.exon16;Name=Rr041369.t1;Parent=Rr041369.t1.mrna1;Target=Rr041369.t1 749 820 -
XFSC0000029	rubus_genome	exon	317456	317518	100	-	.	ID=Rr041369.t1.mrna1.exon17;Name=Rr041369.t1;Parent=Rr041369.t1.mrna1;Target=Rr041369.t1 686 748 -
XFSC0000029	rubus_genome	exon	317083	317197	99	-	.	ID=Rr041369.t1.mrna1.exon18;Name=Rr041369.t1;Parent=Rr041369.t1.mrna1;Target=Rr041369.t1 571 685 -
XFSC0000029	rubus_genome	exon	316664	316759	100	-	.	ID=Rr041369.t1.mrna1.exon19;Name=Rr041369.t1;Parent=Rr041369.t1.mrna1;Target=Rr041369.t1 475 570 -
XFSC0000029	rubus_genome	exon	316327	316588	99	-	.	ID=Rr041369.t1.mrna1.exon20;Name=Rr041369.t1;Parent=Rr041369.t1.mrna1;Target=Rr041369.t1 213 474 -
XFSC0000029	rubus_genome	exon	316156	316320	96	-	.	ID=Rr041369.t1.mrna1.exon21;Name=Rr041369.t1;Parent=Rr041369.t1.mrna1;Target=Rr041369.t1 9 173 -
XFSC0000029	rubus_genome	CDS	322520	322651	100	-	0	ID=Rr041369.t1.mrna1.cds1;Name=Rr041369.t1;Parent=Rr041369.t1.mrna1;Target=Rr041369.t1 2182 2313 .
XFSC0000029	rubus_genome	CDS	322044	322140	98	-	0	ID=Rr041369.t1.mrna1.cds2;Name=Rr041369.t1;Parent=Rr041369.t1.mrna1;Target=Rr041369.t1 2085 2181 .
XFSC0000029	rubus_genome	CDS	321726	321844	100	-	1	ID=Rr041369.t1.mrna1.cds3;Name=Rr041369.t1;Parent=Rr041369.t1.mrna1;Target=Rr041369.t1 1966 2084 .
XFSC0000029	rubus_genome	CDS	321465	321632	100	-	0	ID=Rr041369.t1.mrna1.cds4;Name=Rr041369.t1;Parent=Rr041369.t1.mrna1;Target=Rr041369.t1 1798 1965 .
XFSC0000029	rubus_genome	CDS	321047	321175	100	-	0	ID=Rr041369.t1.mrna1.cds5;Name=Rr041369.t1;Parent=Rr041369.t1.mrna1;Target=Rr041369.t1 1669 1797 .
XFSC0000029	rubus_genome	CDS	320668	320728	100	-	0	ID=Rr041369.t1.mrna1.cds6;Name=Rr041369.t1;Parent=Rr041369.t1.mrna1;Target=Rr041369.t1 1608 1668 .
XFSC0000029	rubus_genome	CDS	320173	320276	100	-	1	ID=Rr041369.t1.mrna1.cds7;Name=Rr041369.t1;Parent=Rr041369.t1.mrna1;Target=Rr041369.t1 1504 1607 .
XFSC0000029	rubus_genome	CDS	320007	320090	100	-	0	ID=Rr041369.t1.mrna1.cds8;Name=Rr041369.t1;Parent=Rr041369.t1.mrna1;Target=Rr041369.t1 1420 1503 .
XFSC0000029	rubus_genome	CDS	319798	319904	100	-	0	ID=Rr041369.t1.mrna1.cds9;Name=Rr041369.t1;Parent=Rr041369.t1.mrna1;Target=Rr041369.t1 1313 1419 .
XFSC0000029	rubus_genome	CDS	319591	319693	100	-	2	ID=Rr041369.t1.mrna1.cds10;Name=Rr041369.t1;Parent=Rr041369.t1.mrna1;Target=Rr041369.t1 1210 1312 .
XFSC0000029	rubus_genome	CDS	319145	319252	100	-	0	ID=Rr041369.t1.mrna1.cds11;Name=Rr041369.t1;Parent=Rr041369.t1.mrna1;Target=Rr041369.t1 1102 1209 .
XFSC0000029	rubus_genome	CDS	318928	318993	100	-	0	ID=Rr041369.t1.mrna1.cds12;Name=Rr041369.t1;Parent=Rr041369.t1.mrna1;Target=Rr041369.t1 1036 1101 .
XFSC0000029	rubus_genome	CDS	318598	318670	100	-	0	ID=Rr041369.t1.mrna1.cds13;Name=Rr041369.t1;Parent=Rr041369.t1.mrna1;Target=Rr041369.t1 963 1035 .
XFSC0000029	rubus_genome	CDS	318417	318503	100	-	1	ID=Rr041369.t1.mrna1.cds14;Name=Rr041369.t1;Parent=Rr041369.t1.mrna1;Target=Rr041369.t1 876 962 .
XFSC0000029	rubus_genome	CDS	318187	318241	100	-	1	ID=Rr041369.t1.mrna1.cds15;Name=Rr041369.t1;Parent=Rr041369.t1.mrna1;Target=Rr041369.t1 821 875 .
XFSC0000029	rubus_genome	CDS	318031	318102	98	-	2	ID=Rr041369.t1.mrna1.cds16;Name=Rr041369.t1;Parent=Rr041369.t1.mrna1;Target=Rr041369.t1 749 820 .
XFSC0000029	rubus_genome	CDS	317456	317518	100	-	2	ID=Rr041369.t1.mrna1.cds17;Name=Rr041369.t1;Parent=Rr041369.t1.mrna1;Target=Rr041369.t1 686 748 .
XFSC0000029	rubus_genome	CDS	317083	317197	99	-	2	ID=Rr041369.t1.mrna1.cds18;Name=Rr041369.t1;Parent=Rr041369.t1.mrna1;Target=Rr041369.t1 571 685 .
XFSC0000029	rubus_genome	CDS	316688	316759	100	-	0	ID=Rr041369.t1.mrna1.cds19;Name=Rr041369.t1;Parent=Rr041369.t1.mrna1;Target=Rr041369.t1 499 570 .
XPSC0002047	rubus_genome	gene	103416	105332	.	+	.	ID=Rr041371.t1.path1;Name=Rr041371.t1
XPSC0002047	rubus_genome	mRNA	103416	105332	.	+	.	ID=Rr041371.t1.mrna1;Name=Rr041371.t1;Parent=Rr041371.t1.path1;coverage=100.0;identity=100.0;matches=1146;mismatches=0;indels=0;unknowns=0
XPSC0002047	rubus_genome	exon	103416	103885	100	+	.	ID=Rr041371.t1.mrna1.exon1;Name=Rr041371.t1;Parent=Rr041371.t1.mrna1;Target=Rr041371.t1 677 1146 -
XPSC0002047	rubus_genome	exon	104040	104232	100	+	.	ID=Rr041371.t1.mrna1.exon2;Name=Rr041371.t1;Parent=Rr041371.t1.mrna1;Target=Rr041371.t1 484 676 -
XPSC0002047	rubus_genome	exon	104754	104910	100	+	.	ID=Rr041371.t1.mrna1.exon3;Name=Rr041371.t1;Parent=Rr041371.t1.mrna1;Target=Rr041371.t1 327 483 -
XPSC0002047	rubus_genome	exon	105007	105332	100	+	.	ID=Rr041371.t1.mrna1.exon4;Name=Rr041371.t1;Parent=Rr041371.t1.mrna1;Target=Rr041371.t1 1 326 -
XPSC0002047	rubus_genome	CDS	103753	103885	100	+	0	ID=Rr041371.t1.mrna1.cds1;Name=Rr041371.t1;Parent=Rr041371.t1.mrna1;Target=Rr041371.t1 677 809 .
XPSC0002047	rubus_genome	CDS	104040	104232	100	+	1	ID=Rr041371.t1.mrna1.cds2;Name=Rr041371.t1;Parent=Rr041371.t1.mrna1;Target=Rr041371.t1 484 676 .
XPSC0002047	rubus_genome	CDS	104754	104910	100	+	2	ID=Rr041371.t1.mrna1.cds3;Name=Rr041371.t1;Parent=Rr041371.t1.mrna1;Target=Rr041371.t1 327 483 .
XPSC0002047	rubus_genome	CDS	105007	105075	100	+	0	ID=Rr041371.t1.mrna1.cds4;Name=Rr041371.t1;Parent=Rr041371.t1.mrna1;Target=Rr041371.t1 258 326 .
XPSC0002047	rubus_genome	gene	53665	57976	.	+	.	ID=Rr041372.t1.path1;Name=Rr041372.t1
XPSC0002047	rubus_genome	mRNA	53665	57976	.	+	.	ID=Rr041372.t1.mrna1;Name=Rr041372.t1;Parent=Rr041372.t1.path1;coverage=100.0;identity=100.0;matches=2262;mismatches=0;indels=0;unknowns=0
XPSC0002047	rubus_genome	exon	53665	54103	100	+	.	ID=Rr041372.t1.mrna1.exon1;Name=Rr041372.t1;Parent=Rr041372.t1.mrna1;Target=Rr041372.t1 1 439 +
XPSC0002047	rubus_genome	exon	54269	54625	100	+	.	ID=Rr041372.t1.mrna1.exon2;Name=Rr041372.t1;Parent=Rr041372.t1.mrna1;Target=Rr041372.t1 440 796 +
XPSC0002047	rubus_genome	exon	54703	54763	100	+	.	ID=Rr041372.t1.mrna1.exon3;Name=Rr041372.t1;Parent=Rr041372.t1.mrna1;Target=Rr041372.t1 797 857 +
XPSC0002047	rubus_genome	exon	54875	54969	100	+	.	ID=Rr041372.t1.mrna1.exon4;Name=Rr041372.t1;Parent=Rr041372.t1.mrna1;Target=Rr041372.t1 858 952 +
XPSC0002047	rubus_genome	exon	55076	55188	100	+	.	ID=Rr041372.t1.mrna1.exon5;Name=Rr041372.t1;Parent=Rr041372.t1.mrna1;Target=Rr041372.t1 953 1065 +
XPSC0002047	rubus_genome	exon	55819	55987	100	+	.	ID=Rr041372.t1.mrna1.exon6;Name=Rr041372.t1;Parent=Rr041372.t1.mrna1;Target=Rr041372.t1 1066 1234 +
XPSC0002047	rubus_genome	exon	56085	56124	100	+	.	ID=Rr041372.t1.mrna1.exon7;Name=Rr041372.t1;Parent=Rr041372.t1.mrna1;Target=Rr041372.t1 1235 1274 +
XPSC0002047	rubus_genome	exon	56321	56385	100	+	.	ID=Rr041372.t1.mrna1.exon8;Name=Rr041372.t1;Parent=Rr041372.t1.mrna1;Target=Rr041372.t1 1275 1339 +
XPSC0002047	rubus_genome	exon	56490	56603	100	+	.	ID=Rr041372.t1.mrna1.exon9;Name=Rr041372.t1;Parent=Rr041372.t1.mrna1;Target=Rr041372.t1 1340 1453 +
XPSC0002047	rubus_genome	exon	56699	56763	100	+	.	ID=Rr041372.t1.mrna1.exon10;Name=Rr041372.t1;Parent=Rr041372.t1.mrna1;Target=Rr041372.t1 1454 1518 +
XPSC0002047	rubus_genome	exon	56901	57057	100	+	.	ID=Rr041372.t1.mrna1.exon11;Name=Rr041372.t1;Parent=Rr041372.t1.mrna1;Target=Rr041372.t1 1519 1675 +
XPSC0002047	rubus_genome	exon	57163	57282	100	+	.	ID=Rr041372.t1.mrna1.exon12;Name=Rr041372.t1;Parent=Rr041372.t1.mrna1;Target=Rr041372.t1 1676 1795 +
XPSC0002047	rubus_genome	exon	57439	57527	100	+	.	ID=Rr041372.t1.mrna1.exon13;Name=Rr041372.t1;Parent=Rr041372.t1.mrna1;Target=Rr041372.t1 1796 1884 +
XPSC0002047	rubus_genome	exon	57599	57976	100	+	.	ID=Rr041372.t1.mrna1.exon14;Name=Rr041372.t1;Parent=Rr041372.t1.mrna1;Target=Rr041372.t1 1885 2262 +
XPSC0002047	rubus_genome	CDS	54284	54625	100	+	0	ID=Rr041372.t1.mrna1.cds1;Name=Rr041372.t1;Parent=Rr041372.t1.mrna1;Target=Rr041372.t1 455 796 +
XPSC0002047	rubus_genome	CDS	54703	54763	100	+	0	ID=Rr041372.t1.mrna1.cds2;Name=Rr041372.t1;Parent=Rr041372.t1.mrna1;Target=Rr041372.t1 797 857 +
XPSC0002047	rubus_genome	CDS	54875	54969	100	+	1	ID=Rr041372.t1.mrna1.cds3;Name=Rr041372.t1;Parent=Rr041372.t1.mrna1;Target=Rr041372.t1 858 952 +
XPSC0002047	rubus_genome	CDS	55076	55188	100	+	0	ID=Rr041372.t1.mrna1.cds4;Name=Rr041372.t1;Parent=Rr041372.t1.mrna1;Target=Rr041372.t1 953 1065 +
XPSC0002047	rubus_genome	CDS	55819	55987	100	+	2	ID=Rr041372.t1.mrna1.cds5;Name=Rr041372.t1;Parent=Rr041372.t1.mrna1;Target=Rr041372.t1 1066 1234 +
XPSC0002047	rubus_genome	CDS	56085	56124	100	+	0	ID=Rr041372.t1.mrna1.cds6;Name=Rr041372.t1;Parent=Rr041372.t1.mrna1;Target=Rr041372.t1 1235 1274 +
XPSC0002047	rubus_genome	CDS	56321	56385	100	+	1	ID=Rr041372.t1.mrna1.cds7;Name=Rr041372.t1;Parent=Rr041372.t1.mrna1;Target=Rr041372.t1 1275 1339 +
XPSC0002047	rubus_genome	CDS	56490	56603	100	+	0	ID=Rr041372.t1.mrna1.cds8;Name=Rr041372.t1;Parent=Rr041372.t1.mrna1;Target=Rr041372.t1 1340 1453 +
XPSC0002047	rubus_genome	CDS	56699	56763	100	+	0	ID=Rr041372.t1.mrna1.cds9;Name=Rr041372.t1;Parent=Rr041372.t1.mrna1;Target=Rr041372.t1 1454 1518 +
XPSC0002047	rubus_genome	CDS	56901	57057	100	+	2	ID=Rr041372.t1.mrna1.cds10;Name=Rr041372.t1;Parent=Rr041372.t1.mrna1;Target=Rr041372.t1 1519 1675 +
XPSC0002047	rubus_genome	CDS	57163	57282	100	+	0	ID=Rr041372.t1.mrna1.cds11;Name=Rr041372.t1;Parent=Rr041372.t1.mrna1;Target=Rr041372.t1 1676 1795 +
XPSC0002047	rubus_genome	CDS	57439	57527	100	+	0	ID=Rr041372.t1.mrna1.cds12;Name=Rr041372.t1;Parent=Rr041372.t1.mrna1;Target=Rr041372.t1 1796 1884 +
XPSC0002047	rubus_genome	CDS	57599	57683	100	+	2	ID=Rr041372.t1.mrna1.cds13;Name=Rr041372.t1;Parent=Rr041372.t1.mrna1;Target=Rr041372.t1 1885 1969 +
XPSC0002047	rubus_genome	gene	377080	383127	.	+	.	ID=Rr041373.t1.path1;Name=Rr041373.t1
XPSC0002047	rubus_genome	mRNA	377080	383127	.	+	.	ID=Rr041373.t1.mrna1;Name=Rr041373.t1;Parent=Rr041373.t1.path1;coverage=100.0;identity=100.0;matches=3905;mismatches=0;indels=0;unknowns=0
XPSC0002047	rubus_genome	exon	377080	377343	100	+	.	ID=Rr041373.t1.mrna1.exon1;Name=Rr041373.t1;Parent=Rr041373.t1.mrna1;Target=Rr041373.t1 264 1 .
XPSC0002047	rubus_genome	exon	377763	377984	100	+	.	ID=Rr041373.t1.mrna1.exon2;Name=Rr041373.t1;Parent=Rr041373.t1.mrna1;Target=Rr041373.t1 486 265 .
XPSC0002047	rubus_genome	exon	378386	378821	100	+	.	ID=Rr041373.t1.mrna1.exon3;Name=Rr041373.t1;Parent=Rr041373.t1.mrna1;Target=Rr041373.t1 922 487 .
XPSC0002047	rubus_genome	exon	378916	379025	100	+	.	ID=Rr041373.t1.mrna1.exon4;Name=Rr041373.t1;Parent=Rr041373.t1.mrna1;Target=Rr041373.t1 1032 923 .
XPSC0002047	rubus_genome	exon	379320	380850	100	+	.	ID=Rr041373.t1.mrna1.exon5;Name=Rr041373.t1;Parent=Rr041373.t1.mrna1;Target=Rr041373.t1 2563 1033 .
XPSC0002047	rubus_genome	exon	380952	381530	100	+	.	ID=Rr041373.t1.mrna1.exon6;Name=Rr041373.t1;Parent=Rr041373.t1.mrna1;Target=Rr041373.t1 3142 2564 .
XPSC0002047	rubus_genome	exon	381618	381831	100	+	.	ID=Rr041373.t1.mrna1.exon7;Name=Rr041373.t1;Parent=Rr041373.t1.mrna1;Target=Rr041373.t1 3356 3143 .
XPSC0002047	rubus_genome	exon	381916	382203	100	+	.	ID=Rr041373.t1.mrna1.exon8;Name=Rr041373.t1;Parent=Rr041373.t1.mrna1;Target=Rr041373.t1 3644 3357 .
XPSC0002047	rubus_genome	exon	382867	383127	100	+	.	ID=Rr041373.t1.mrna1.exon9;Name=Rr041373.t1;Parent=Rr041373.t1.mrna1;Target=Rr041373.t1 3905 3645 .
XPSC0002047	rubus_genome	CDS	377865	377984	100	+	0	ID=Rr041373.t1.mrna1.cds1;Name=Rr041373.t1;Parent=Rr041373.t1.mrna1;Target=Rr041373.t1 486 367 .
XPSC0002047	rubus_genome	CDS	378386	378821	100	+	0	ID=Rr041373.t1.mrna1.cds2;Name=Rr041373.t1;Parent=Rr041373.t1.mrna1;Target=Rr041373.t1 922 487 .
XPSC0002047	rubus_genome	CDS	378916	379025	100	+	1	ID=Rr041373.t1.mrna1.cds3;Name=Rr041373.t1;Parent=Rr041373.t1.mrna1;Target=Rr041373.t1 1032 923 .
XPSC0002047	rubus_genome	CDS	379320	379346	100	+	0	ID=Rr041373.t1.mrna1.cds4;Name=Rr041373.t1;Parent=Rr041373.t1.mrna1;Target=Rr041373.t1 1059 1033 .
XPSC0002047	rubus_genome	gene	26683	37094	.	+	.	ID=Rr041374.t1.path1;Name=Rr041374.t1
XPSC0002047	rubus_genome	mRNA	26683	37094	.	+	.	ID=Rr041374.t1.mrna1;Name=Rr041374.t1;Parent=Rr041374.t1.path1;coverage=100.0;identity=100.0;matches=2745;mismatches=0;indels=0;unknowns=0
XPSC0002047	rubus_genome	exon	26683	27052	100	+	.	ID=Rr041374.t1.mrna1.exon1;Name=Rr041374.t1;Parent=Rr041374.t1.mrna1;Target=Rr041374.t1 1 370 +
XPSC0002047	rubus_genome	exon	27325	27391	100	+	.	ID=Rr041374.t1.mrna1.exon2;Name=Rr041374.t1;Parent=Rr041374.t1.mrna1;Target=Rr041374.t1 371 437 +
XPSC0002047	rubus_genome	exon	27791	27864	100	+	.	ID=Rr041374.t1.mrna1.exon3;Name=Rr041374.t1;Parent=Rr041374.t1.mrna1;Target=Rr041374.t1 438 511 +
XPSC0002047	rubus_genome	exon	27954	28009	100	+	.	ID=Rr041374.t1.mrna1.exon4;Name=Rr041374.t1;Parent=Rr041374.t1.mrna1;Target=Rr041374.t1 512 567 +
XPSC0002047	rubus_genome	exon	28175	28250	100	+	.	ID=Rr041374.t1.mrna1.exon5;Name=Rr041374.t1;Parent=Rr041374.t1.mrna1;Target=Rr041374.t1 568 643 +
XPSC0002047	rubus_genome	exon	28429	28495	100	+	.	ID=Rr041374.t1.mrna1.exon6;Name=Rr041374.t1;Parent=Rr041374.t1.mrna1;Target=Rr041374.t1 644 710 +
XPSC0002047	rubus_genome	exon	28849	28915	100	+	.	ID=Rr041374.t1.mrna1.exon7;Name=Rr041374.t1;Parent=Rr041374.t1.mrna1;Target=Rr041374.t1 711 777 +
XPSC0002047	rubus_genome	exon	29095	29161	100	+	.	ID=Rr041374.t1.mrna1.exon8;Name=Rr041374.t1;Parent=Rr041374.t1.mrna1;Target=Rr041374.t1 778 844 +
XPSC0002047	rubus_genome	exon	30978	31061	100	+	.	ID=Rr041374.t1.mrna1.exon9;Name=Rr041374.t1;Parent=Rr041374.t1.mrna1;Target=Rr041374.t1 845 928 +
XPSC0002047	rubus_genome	exon	31141	31182	100	+	.	ID=Rr041374.t1.mrna1.exon10;Name=Rr041374.t1;Parent=Rr041374.t1.mrna1;Target=Rr041374.t1 929 970 +
XPSC0002047	rubus_genome	exon	31310	31465	100	+	.	ID=Rr041374.t1.mrna1.exon11;Name=Rr041374.t1;Parent=Rr041374.t1.mrna1;Target=Rr041374.t1 971 1126 +
XPSC0002047	rubus_genome	exon	31997	32074	100	+	.	ID=Rr041374.t1.mrna1.exon12;Name=Rr041374.t1;Parent=Rr041374.t1.mrna1;Target=Rr041374.t1 1127 1204 +
XPSC0002047	rubus_genome	exon	32184	32252	100	+	.	ID=Rr041374.t1.mrna1.exon13;Name=Rr041374.t1;Parent=Rr041374.t1.mrna1;Target=Rr041374.t1 1205 1273 +
XPSC0002047	rubus_genome	exon	32348	32413	100	+	.	ID=Rr041374.t1.mrna1.exon14;Name=Rr041374.t1;Parent=Rr041374.t1.mrna1;Target=Rr041374.t1 1274 1339 +
XPSC0002047	rubus_genome	exon	32519	32647	100	+	.	ID=Rr041374.t1.mrna1.exon15;Name=Rr041374.t1;Parent=Rr041374.t1.mrna1;Target=Rr041374.t1 1340 1468 +
XPSC0002047	rubus_genome	exon	32760	32816	100	+	.	ID=Rr041374.t1.mrna1.exon16;Name=Rr041374.t1;Parent=Rr041374.t1.mrna1;Target=Rr041374.t1 1469 1525 +
XPSC0002047	rubus_genome	exon	33408	33497	100	+	.	ID=Rr041374.t1.mrna1.exon17;Name=Rr041374.t1;Parent=Rr041374.t1.mrna1;Target=Rr041374.t1 1526 1615 +
XPSC0002047	rubus_genome	exon	33672	33737	100	+	.	ID=Rr041374.t1.mrna1.exon18;Name=Rr041374.t1;Parent=Rr041374.t1.mrna1;Target=Rr041374.t1 1616 1681 +
XPSC0002047	rubus_genome	exon	34675	34743	100	+	.	ID=Rr041374.t1.mrna1.exon19;Name=Rr041374.t1;Parent=Rr041374.t1.mrna1;Target=Rr041374.t1 1682 1750 +
XPSC0002047	rubus_genome	exon	34818	34922	100	+	.	ID=Rr041374.t1.mrna1.exon20;Name=Rr041374.t1;Parent=Rr041374.t1.mrna1;Target=Rr041374.t1 1751 1855 +
XPSC0002047	rubus_genome	exon	35074	35199	100	+	.	ID=Rr041374.t1.mrna1.exon21;Name=Rr041374.t1;Parent=Rr041374.t1.mrna1;Target=Rr041374.t1 1856 1981 +
XPSC0002047	rubus_genome	exon	36057	36115	100	+	.	ID=Rr041374.t1.mrna1.exon22;Name=Rr041374.t1;Parent=Rr041374.t1.mrna1;Target=Rr041374.t1 1982 2040 +
XPSC0002047	rubus_genome	exon	36192	36228	100	+	.	ID=Rr041374.t1.mrna1.exon23;Name=Rr041374.t1;Parent=Rr041374.t1.mrna1;Target=Rr041374.t1 2041 2077 +
XPSC0002047	rubus_genome	exon	36427	37094	100	+	.	ID=Rr041374.t1.mrna1.exon24;Name=Rr041374.t1;Parent=Rr041374.t1.mrna1;Target=Rr041374.t1 2078 2745 +
XPSC0002047	rubus_genome	CDS	26840	27052	100	+	0	ID=Rr041374.t1.mrna1.cds1;Name=Rr041374.t1;Parent=Rr041374.t1.mrna1;Target=Rr041374.t1 158 370 +
XPSC0002047	rubus_genome	CDS	27325	27391	100	+	0	ID=Rr041374.t1.mrna1.cds2;Name=Rr041374.t1;Parent=Rr041374.t1.mrna1;Target=Rr041374.t1 371 437 +
XPSC0002047	rubus_genome	CDS	27791	27864	100	+	1	ID=Rr041374.t1.mrna1.cds3;Name=Rr041374.t1;Parent=Rr041374.t1.mrna1;Target=Rr041374.t1 438 511 +
XPSC0002047	rubus_genome	CDS	27954	28009	100	+	0	ID=Rr041374.t1.mrna1.cds4;Name=Rr041374.t1;Parent=Rr041374.t1.mrna1;Target=Rr041374.t1 512 567 +
XPSC0002047	rubus_genome	CDS	28175	28250	100	+	2	ID=Rr041374.t1.mrna1.cds5;Name=Rr041374.t1;Parent=Rr041374.t1.mrna1;Target=Rr041374.t1 568 643 +
XPSC0002047	rubus_genome	CDS	28429	28495	100	+	0	ID=Rr041374.t1.mrna1.cds6;Name=Rr041374.t1;Parent=Rr041374.t1.mrna1;Target=Rr041374.t1 644 710 +
XPSC0002047	rubus_genome	CDS	28849	28915	100	+	1	ID=Rr041374.t1.mrna1.cds7;Name=Rr041374.t1;Parent=Rr041374.t1.mrna1;Target=Rr041374.t1 711 777 +
XPSC0002047	rubus_genome	CDS	29095	29161	100	+	2	ID=Rr041374.t1.mrna1.cds8;Name=Rr041374.t1;Parent=Rr041374.t1.mrna1;Target=Rr041374.t1 778 844 +
XPSC0002047	rubus_genome	CDS	30978	31061	100	+	0	ID=Rr041374.t1.mrna1.cds9;Name=Rr041374.t1;Parent=Rr041374.t1.mrna1;Target=Rr041374.t1 845 928 +
XPSC0002047	rubus_genome	CDS	31141	31182	100	+	0	ID=Rr041374.t1.mrna1.cds10;Name=Rr041374.t1;Parent=Rr041374.t1.mrna1;Target=Rr041374.t1 929 970 +
XPSC0002047	rubus_genome	CDS	31310	31465	100	+	0	ID=Rr041374.t1.mrna1.cds11;Name=Rr041374.t1;Parent=Rr041374.t1.mrna1;Target=Rr041374.t1 971 1126 +
XPSC0002047	rubus_genome	CDS	31997	32074	100	+	0	ID=Rr041374.t1.mrna1.cds12;Name=Rr041374.t1;Parent=Rr041374.t1.mrna1;Target=Rr041374.t1 1127 1204 +
XPSC0002047	rubus_genome	CDS	32184	32252	100	+	0	ID=Rr041374.t1.mrna1.cds13;Name=Rr041374.t1;Parent=Rr041374.t1.mrna1;Target=Rr041374.t1 1205 1273 +
XPSC0002047	rubus_genome	CDS	32348	32413	100	+	0	ID=Rr041374.t1.mrna1.cds14;Name=Rr041374.t1;Parent=Rr041374.t1.mrna1;Target=Rr041374.t1 1274 1339 +
XPSC0002047	rubus_genome	CDS	32519	32647	100	+	0	ID=Rr041374.t1.mrna1.cds15;Name=Rr041374.t1;Parent=Rr041374.t1.mrna1;Target=Rr041374.t1 1340 1468 +
XPSC0002047	rubus_genome	CDS	32760	32816	100	+	0	ID=Rr041374.t1.mrna1.cds16;Name=Rr041374.t1;Parent=Rr041374.t1.mrna1;Target=Rr041374.t1 1469 1525 +
XPSC0002047	rubus_genome	CDS	33408	33497	100	+	0	ID=Rr041374.t1.mrna1.cds17;Name=Rr041374.t1;Parent=Rr041374.t1.mrna1;Target=Rr041374.t1 1526 1615 +
XPSC0002047	rubus_genome	CDS	33672	33737	100	+	0	ID=Rr041374.t1.mrna1.cds18;Name=Rr041374.t1;Parent=Rr041374.t1.mrna1;Target=Rr041374.t1 1616 1681 +
XPSC0002047	rubus_genome	CDS	34675	34743	100	+	0	ID=Rr041374.t1.mrna1.cds19;Name=Rr041374.t1;Parent=Rr041374.t1.mrna1;Target=Rr041374.t1 1682 1750 +
XPSC0002047	rubus_genome	CDS	34818	34922	100	+	0	ID=Rr041374.t1.mrna1.cds20;Name=Rr041374.t1;Parent=Rr041374.t1.mrna1;Target=Rr041374.t1 1751 1855 +
XPSC0002047	rubus_genome	CDS	35074	35199	100	+	0	ID=Rr041374.t1.mrna1.cds21;Name=Rr041374.t1;Parent=Rr041374.t1.mrna1;Target=Rr041374.t1 1856 1981 +
XPSC0002047	rubus_genome	CDS	36057	36115	100	+	0	ID=Rr041374.t1.mrna1.cds22;Name=Rr041374.t1;Parent=Rr041374.t1.mrna1;Target=Rr041374.t1 1982 2040 +
XPSC0002047	rubus_genome	CDS	36192	36228	100	+	2	ID=Rr041374.t1.mrna1.cds23;Name=Rr041374.t1;Parent=Rr041374.t1.mrna1;Target=Rr041374.t1 2041 2077 +
XPSC0002047	rubus_genome	CDS	36427	36642	100	+	0	ID=Rr041374.t1.mrna1.cds24;Name=Rr041374.t1;Parent=Rr041374.t1.mrna1;Target=Rr041374.t1 2078 2293 +
XPSC0002047	rubus_genome	gene	115028	122886	.	-	.	ID=Rr041375.t1.path1;Name=Rr041375.t1
XPSC0002047	rubus_genome	mRNA	115028	122886	.	-	.	ID=Rr041375.t1.mrna1;Name=Rr041375.t1;Parent=Rr041375.t1.path1;coverage=100.0;identity=100.0;matches=3332;mismatches=0;indels=0;unknowns=0
XPSC0002047	rubus_genome	exon	122364	122886	100	-	.	ID=Rr041375.t1.mrna1.exon1;Name=Rr041375.t1;Parent=Rr041375.t1.mrna1;Target=Rr041375.t1 2810 3332 -
XPSC0002047	rubus_genome	exon	122236	122270	100	-	.	ID=Rr041375.t1.mrna1.exon2;Name=Rr041375.t1;Parent=Rr041375.t1.mrna1;Target=Rr041375.t1 2775 2809 -
XPSC0002047	rubus_genome	exon	122009	122130	100	-	.	ID=Rr041375.t1.mrna1.exon3;Name=Rr041375.t1;Parent=Rr041375.t1.mrna1;Target=Rr041375.t1 2653 2774 -
XPSC0002047	rubus_genome	exon	121664	121753	100	-	.	ID=Rr041375.t1.mrna1.exon4;Name=Rr041375.t1;Parent=Rr041375.t1.mrna1;Target=Rr041375.t1 2563 2652 -
XPSC0002047	rubus_genome	exon	121426	121545	100	-	.	ID=Rr041375.t1.mrna1.exon5;Name=Rr041375.t1;Parent=Rr041375.t1.mrna1;Target=Rr041375.t1 2443 2562 -
XPSC0002047	rubus_genome	exon	121229	121312	100	-	.	ID=Rr041375.t1.mrna1.exon6;Name=Rr041375.t1;Parent=Rr041375.t1.mrna1;Target=Rr041375.t1 2359 2442 -
XPSC0002047	rubus_genome	exon	120632	120709	100	-	.	ID=Rr041375.t1.mrna1.exon7;Name=Rr041375.t1;Parent=Rr041375.t1.mrna1;Target=Rr041375.t1 2281 2358 -
XPSC0002047	rubus_genome	exon	120012	120137	100	-	.	ID=Rr041375.t1.mrna1.exon8;Name=Rr041375.t1;Parent=Rr041375.t1.mrna1;Target=Rr041375.t1 2155 2280 -
XPSC0002047	rubus_genome	exon	119850	119939	100	-	.	ID=Rr041375.t1.mrna1.exon9;Name=Rr041375.t1;Parent=Rr041375.t1.mrna1;Target=Rr041375.t1 2065 2154 -
XPSC0002047	rubus_genome	exon	119427	119462	100	-	.	ID=Rr041375.t1.mrna1.exon10;Name=Rr041375.t1;Parent=Rr041375.t1.mrna1;Target=Rr041375.t1 2029 2064 -
XPSC0002047	rubus_genome	exon	119287	119342	100	-	.	ID=Rr041375.t1.mrna1.exon11;Name=Rr041375.t1;Parent=Rr041375.t1.mrna1;Target=Rr041375.t1 1973 2028 -
XPSC0002047	rubus_genome	exon	118438	118582	100	-	.	ID=Rr041375.t1.mrna1.exon12;Name=Rr041375.t1;Parent=Rr041375.t1.mrna1;Target=Rr041375.t1 1828 1972 -
XPSC0002047	rubus_genome	exon	117502	117946	100	-	.	ID=Rr041375.t1.mrna1.exon13;Name=Rr041375.t1;Parent=Rr041375.t1.mrna1;Target=Rr041375.t1 1383 1827 -
XPSC0002047	rubus_genome	exon	117312	117403	100	-	.	ID=Rr041375.t1.mrna1.exon14;Name=Rr041375.t1;Parent=Rr041375.t1.mrna1;Target=Rr041375.t1 1291 1382 -
XPSC0002047	rubus_genome	exon	116646	117186	100	-	.	ID=Rr041375.t1.mrna1.exon15;Name=Rr041375.t1;Parent=Rr041375.t1.mrna1;Target=Rr041375.t1 750 1290 -
XPSC0002047	rubus_genome	exon	116265	116400	100	-	.	ID=Rr041375.t1.mrna1.exon16;Name=Rr041375.t1;Parent=Rr041375.t1.mrna1;Target=Rr041375.t1 614 749 -
XPSC0002047	rubus_genome	exon	116020	116061	100	-	.	ID=Rr041375.t1.mrna1.exon17;Name=Rr041375.t1;Parent=Rr041375.t1.mrna1;Target=Rr041375.t1 572 613 -
XPSC0002047	rubus_genome	exon	115667	115823	100	-	.	ID=Rr041375.t1.mrna1.exon18;Name=Rr041375.t1;Parent=Rr041375.t1.mrna1;Target=Rr041375.t1 415 571 -
XPSC0002047	rubus_genome	exon	115442	115525	100	-	.	ID=Rr041375.t1.mrna1.exon19;Name=Rr041375.t1;Parent=Rr041375.t1.mrna1;Target=Rr041375.t1 331 414 -
XPSC0002047	rubus_genome	exon	115028	115357	100	-	.	ID=Rr041375.t1.mrna1.exon20;Name=Rr041375.t1;Parent=Rr041375.t1.mrna1;Target=Rr041375.t1 1 330 -
XPSC0002047	rubus_genome	CDS	122364	122629	100	-	0	ID=Rr041375.t1.mrna1.cds1;Name=Rr041375.t1;Parent=Rr041375.t1.mrna1;Target=Rr041375.t1 2810 3075 .
XPSC0002047	rubus_genome	CDS	122236	122270	100	-	2	ID=Rr041375.t1.mrna1.cds2;Name=Rr041375.t1;Parent=Rr041375.t1.mrna1;Target=Rr041375.t1 2775 2809 .
XPSC0002047	rubus_genome	CDS	122009	122130	100	-	1	ID=Rr041375.t1.mrna1.cds3;Name=Rr041375.t1;Parent=Rr041375.t1.mrna1;Target=Rr041375.t1 2653 2774 .
XPSC0002047	rubus_genome	CDS	121664	121753	100	-	0	ID=Rr041375.t1.mrna1.cds4;Name=Rr041375.t1;Parent=Rr041375.t1.mrna1;Target=Rr041375.t1 2563 2652 .
XPSC0002047	rubus_genome	CDS	121426	121545	100	-	0	ID=Rr041375.t1.mrna1.cds5;Name=Rr041375.t1;Parent=Rr041375.t1.mrna1;Target=Rr041375.t1 2443 2562 .
XPSC0002047	rubus_genome	CDS	121229	121312	100	-	0	ID=Rr041375.t1.mrna1.cds6;Name=Rr041375.t1;Parent=Rr041375.t1.mrna1;Target=Rr041375.t1 2359 2442 .
XPSC0002047	rubus_genome	CDS	120632	120709	100	-	0	ID=Rr041375.t1.mrna1.cds7;Name=Rr041375.t1;Parent=Rr041375.t1.mrna1;Target=Rr041375.t1 2281 2358 .
XPSC0002047	rubus_genome	CDS	120012	120137	100	-	0	ID=Rr041375.t1.mrna1.cds8;Name=Rr041375.t1;Parent=Rr041375.t1.mrna1;Target=Rr041375.t1 2155 2280 .
XPSC0002047	rubus_genome	CDS	119850	119939	100	-	0	ID=Rr041375.t1.mrna1.cds9;Name=Rr041375.t1;Parent=Rr041375.t1.mrna1;Target=Rr041375.t1 2065 2154 .
XPSC0002047	rubus_genome	CDS	119427	119462	100	-	0	ID=Rr041375.t1.mrna1.cds10;Name=Rr041375.t1;Parent=Rr041375.t1.mrna1;Target=Rr041375.t1 2029 2064 .
XPSC0002047	rubus_genome	CDS	119287	119342	100	-	0	ID=Rr041375.t1.mrna1.cds11;Name=Rr041375.t1;Parent=Rr041375.t1.mrna1;Target=Rr041375.t1 1973 2028 .
XPSC0002047	rubus_genome	CDS	118438	118582	100	-	2	ID=Rr041375.t1.mrna1.cds12;Name=Rr041375.t1;Parent=Rr041375.t1.mrna1;Target=Rr041375.t1 1828 1972 .
XPSC0002047	rubus_genome	CDS	117502	117946	100	-	0	ID=Rr041375.t1.mrna1.cds13;Name=Rr041375.t1;Parent=Rr041375.t1.mrna1;Target=Rr041375.t1 1383 1827 .
XPSC0002047	rubus_genome	CDS	117312	117403	100	-	1	ID=Rr041375.t1.mrna1.cds14;Name=Rr041375.t1;Parent=Rr041375.t1.mrna1;Target=Rr041375.t1 1291 1382 .
XPSC0002047	rubus_genome	CDS	116646	117186	100	-	0	ID=Rr041375.t1.mrna1.cds15;Name=Rr041375.t1;Parent=Rr041375.t1.mrna1;Target=Rr041375.t1 750 1290 .
XPSC0002047	rubus_genome	CDS	116265	116400	100	-	1	ID=Rr041375.t1.mrna1.cds16;Name=Rr041375.t1;Parent=Rr041375.t1.mrna1;Target=Rr041375.t1 614 749 .
XPSC0002047	rubus_genome	CDS	116020	116061	100	-	2	ID=Rr041375.t1.mrna1.cds17;Name=Rr041375.t1;Parent=Rr041375.t1.mrna1;Target=Rr041375.t1 572 613 .
XPSC0002047	rubus_genome	CDS	115667	115823	100	-	2	ID=Rr041375.t1.mrna1.cds18;Name=Rr041375.t1;Parent=Rr041375.t1.mrna1;Target=Rr041375.t1 415 571 .
XPSC0002047	rubus_genome	CDS	115442	115525	100	-	0	ID=Rr041375.t1.mrna1.cds19;Name=Rr041375.t1;Parent=Rr041375.t1.mrna1;Target=Rr041375.t1 331 414 .
XPSC0002047	rubus_genome	CDS	115223	115357	100	-	0	ID=Rr041375.t1.mrna1.cds20;Name=Rr041375.t1;Parent=Rr041375.t1.mrna1;Target=Rr041375.t1 196 330 .
XPSC0002047	rubus_genome	gene	337957	341370	.	-	.	ID=Rr041376.t1.path1;Name=Rr041376.t1
XPSC0002047	rubus_genome	mRNA	337957	341370	.	-	.	ID=Rr041376.t1.mrna1;Name=Rr041376.t1;Parent=Rr041376.t1.path1;coverage=100.0;identity=99.9;matches=2015;mismatches=0;indels=2;unknowns=0
XPSC0002047	rubus_genome	exon	340588	341370	99	-	.	ID=Rr041376.t1.mrna1.exon1;Name=Rr041376.t1;Parent=Rr041376.t1.mrna1;Target=Rr041376.t1 1234 2018 -
XPSC0002047	rubus_genome	exon	338737	339520	100	-	.	ID=Rr041376.t1.mrna1.exon2;Name=Rr041376.t1;Parent=Rr041376.t1.mrna1;Target=Rr041376.t1 450 1233 -
XPSC0002047	rubus_genome	exon	337957	338404	100	-	.	ID=Rr041376.t1.mrna1.exon3;Name=Rr041376.t1;Parent=Rr041376.t1.mrna1;Target=Rr041376.t1 2 449 -
XPSC0002047	rubus_genome	CDS	340588	340658	100	-	0	ID=Rr041376.t1.mrna1.cds1;Name=Rr041376.t1;Parent=Rr041376.t1.mrna1;Target=Rr041376.t1 1234 1304 .
XPSC0002047	rubus_genome	CDS	339151	339520	100	-	2	ID=Rr041376.t1.mrna1.cds2;Name=Rr041376.t1;Parent=Rr041376.t1.mrna1;Target=Rr041376.t1 864 1233 .
XPSC0002047	rubus_genome	gene	302208	306472	.	+	.	ID=Rr041377.t1.path1;Name=Rr041377.t1
XPSC0002047	rubus_genome	mRNA	302208	306472	.	+	.	ID=Rr041377.t1.mrna1;Name=Rr041377.t1;Parent=Rr041377.t1.path1;coverage=100.0;identity=100.0;matches=2801;mismatches=0;indels=0;unknowns=0
XPSC0002047	rubus_genome	exon	302208	302711	100	+	.	ID=Rr041377.t1.mrna1.exon1;Name=Rr041377.t1;Parent=Rr041377.t1.mrna1;Target=Rr041377.t1 1 504 +
XPSC0002047	rubus_genome	exon	302796	303084	100	+	.	ID=Rr041377.t1.mrna1.exon2;Name=Rr041377.t1;Parent=Rr041377.t1.mrna1;Target=Rr041377.t1 505 793 +
XPSC0002047	rubus_genome	exon	303236	303418	100	+	.	ID=Rr041377.t1.mrna1.exon3;Name=Rr041377.t1;Parent=Rr041377.t1.mrna1;Target=Rr041377.t1 794 976 +
XPSC0002047	rubus_genome	exon	303825	304133	100	+	.	ID=Rr041377.t1.mrna1.exon4;Name=Rr041377.t1;Parent=Rr041377.t1.mrna1;Target=Rr041377.t1 977 1285 +
XPSC0002047	rubus_genome	exon	304660	304893	100	+	.	ID=Rr041377.t1.mrna1.exon5;Name=Rr041377.t1;Parent=Rr041377.t1.mrna1;Target=Rr041377.t1 1286 1519 +
XPSC0002047	rubus_genome	exon	304979	305806	100	+	.	ID=Rr041377.t1.mrna1.exon6;Name=Rr041377.t1;Parent=Rr041377.t1.mrna1;Target=Rr041377.t1 1520 2347 +
XPSC0002047	rubus_genome	exon	306019	306472	100	+	.	ID=Rr041377.t1.mrna1.exon7;Name=Rr041377.t1;Parent=Rr041377.t1.mrna1;Target=Rr041377.t1 2348 2801 +
XPSC0002047	rubus_genome	CDS	302941	303084	100	+	0	ID=Rr041377.t1.mrna1.cds1;Name=Rr041377.t1;Parent=Rr041377.t1.mrna1;Target=Rr041377.t1 650 793 +
XPSC0002047	rubus_genome	CDS	303236	303418	100	+	0	ID=Rr041377.t1.mrna1.cds2;Name=Rr041377.t1;Parent=Rr041377.t1.mrna1;Target=Rr041377.t1 794 976 +
XPSC0002047	rubus_genome	CDS	303825	304133	100	+	0	ID=Rr041377.t1.mrna1.cds3;Name=Rr041377.t1;Parent=Rr041377.t1.mrna1;Target=Rr041377.t1 977 1285 +
XPSC0002047	rubus_genome	CDS	304660	304893	100	+	0	ID=Rr041377.t1.mrna1.cds4;Name=Rr041377.t1;Parent=Rr041377.t1.mrna1;Target=Rr041377.t1 1286 1519 +
XPSC0002047	rubus_genome	CDS	304979	305443	100	+	0	ID=Rr041377.t1.mrna1.cds5;Name=Rr041377.t1;Parent=Rr041377.t1.mrna1;Target=Rr041377.t1 1520 1984 +
XPSC0002047	rubus_genome	gene	266761	268795	.	-	.	ID=Rr041378.t1.path1;Name=Rr041378.t1
XPSC0002047	rubus_genome	mRNA	266761	268795	.	-	.	ID=Rr041378.t1.mrna1;Name=Rr041378.t1;Parent=Rr041378.t1.path1;coverage=99.1;identity=100.0;matches=1350;mismatches=0;indels=0;unknowns=0
XPSC0002047	rubus_genome	exon	268435	268795	100	-	.	ID=Rr041378.t1.mrna1.exon1;Name=Rr041378.t1;Parent=Rr041378.t1.mrna1;Target=Rr041378.t1 990 1350 -
XPSC0002047	rubus_genome	exon	266761	267749	100	-	.	ID=Rr041378.t1.mrna1.exon2;Name=Rr041378.t1;Parent=Rr041378.t1.mrna1;Target=Rr041378.t1 1 989 -
XPSC0002047	rubus_genome	CDS	268435	268793	100	-	0	ID=Rr041378.t1.mrna1.cds1;Name=Rr041378.t1;Parent=Rr041378.t1.mrna1;Target=Rr041378.t1 990 1348 .
XPSC0002047	rubus_genome	CDS	267293	267749	100	-	2	ID=Rr041378.t1.mrna1.cds2;Name=Rr041378.t1;Parent=Rr041378.t1.mrna1;Target=Rr041378.t1 533 989 .
XPSC0002047	rubus_genome	gene	182233	184466	.	-	.	ID=Rr041379.t1.path1;Name=Rr041379.t1
XPSC0002047	rubus_genome	mRNA	182233	184466	.	-	.	ID=Rr041379.t1.mrna1;Name=Rr041379.t1;Parent=Rr041379.t1.path1;coverage=99.8;identity=100.0;matches=1672;mismatches=0;indels=0;unknowns=0
XPSC0002047	rubus_genome	exon	183945	184466	100	-	.	ID=Rr041379.t1.mrna1.exon1;Name=Rr041379.t1;Parent=Rr041379.t1.mrna1;Target=Rr041379.t1 1 522 +
XPSC0002047	rubus_genome	exon	183720	183847	100	-	.	ID=Rr041379.t1.mrna1.exon2;Name=Rr041379.t1;Parent=Rr041379.t1.mrna1;Target=Rr041379.t1 523 650 +
XPSC0002047	rubus_genome	exon	183463	183621	100	-	.	ID=Rr041379.t1.mrna1.exon3;Name=Rr041379.t1;Parent=Rr041379.t1.mrna1;Target=Rr041379.t1 651 809 +
XPSC0002047	rubus_genome	exon	183194	183379	100	-	.	ID=Rr041379.t1.mrna1.exon4;Name=Rr041379.t1;Parent=Rr041379.t1.mrna1;Target=Rr041379.t1 810 995 +
XPSC0002047	rubus_genome	exon	182803	183009	100	-	.	ID=Rr041379.t1.mrna1.exon5;Name=Rr041379.t1;Parent=Rr041379.t1.mrna1;Target=Rr041379.t1 996 1202 +
XPSC0002047	rubus_genome	exon	182233	182702	100	-	.	ID=Rr041379.t1.mrna1.exon6;Name=Rr041379.t1;Parent=Rr041379.t1.mrna1;Target=Rr041379.t1 1203 1672 +
XPSC0002047	rubus_genome	CDS	183945	184464	100	-	0	ID=Rr041379.t1.mrna1.cds1;Name=Rr041379.t1;Parent=Rr041379.t1.mrna1;Target=Rr041379.t1 3 522 +
XPSC0002047	rubus_genome	CDS	183720	183847	100	-	1	ID=Rr041379.t1.mrna1.cds2;Name=Rr041379.t1;Parent=Rr041379.t1.mrna1;Target=Rr041379.t1 523 650 +
XPSC0002047	rubus_genome	CDS	183463	183621	100	-	0	ID=Rr041379.t1.mrna1.cds3;Name=Rr041379.t1;Parent=Rr041379.t1.mrna1;Target=Rr041379.t1 651 809 +
XPSC0002047	rubus_genome	CDS	183194	183379	100	-	0	ID=Rr041379.t1.mrna1.cds4;Name=Rr041379.t1;Parent=Rr041379.t1.mrna1;Target=Rr041379.t1 810 995 +
XPSC0002047	rubus_genome	CDS	182803	183009	100	-	0	ID=Rr041379.t1.mrna1.cds5;Name=Rr041379.t1;Parent=Rr041379.t1.mrna1;Target=Rr041379.t1 996 1202 +
XPSC0002047	rubus_genome	CDS	182682	182702	100	-	0	ID=Rr041379.t1.mrna1.cds6;Name=Rr041379.t1;Parent=Rr041379.t1.mrna1;Target=Rr041379.t1 1203 1223 +
XPSC0002047	rubus_genome	gene	363601	369345	.	+	.	ID=Rr041380.t1.path1;Name=Rr041380.t1
XPSC0002047	rubus_genome	mRNA	363601	369345	.	+	.	ID=Rr041380.t1.mrna1;Name=Rr041380.t1;Parent=Rr041380.t1.path1;coverage=100.0;identity=100.0;matches=4065;mismatches=0;indels=0;unknowns=0
XPSC0002047	rubus_genome	exon	363601	365054	100	+	.	ID=Rr041380.t1.mrna1.exon1;Name=Rr041380.t1;Parent=Rr041380.t1.mrna1;Target=Rr041380.t1 1 1454 +
XPSC0002047	rubus_genome	exon	365880	366451	100	+	.	ID=Rr041380.t1.mrna1.exon2;Name=Rr041380.t1;Parent=Rr041380.t1.mrna1;Target=Rr041380.t1 1455 2026 +
XPSC0002047	rubus_genome	exon	366548	366767	100	+	.	ID=Rr041380.t1.mrna1.exon3;Name=Rr041380.t1;Parent=Rr041380.t1.mrna1;Target=Rr041380.t1 2027 2246 +
XPSC0002047	rubus_genome	exon	367527	369345	100	+	.	ID=Rr041380.t1.mrna1.exon4;Name=Rr041380.t1;Parent=Rr041380.t1.mrna1;Target=Rr041380.t1 2247 4065 +
XPSC0002047	rubus_genome	CDS	363843	365054	100	+	0	ID=Rr041380.t1.mrna1.cds1;Name=Rr041380.t1;Parent=Rr041380.t1.mrna1;Target=Rr041380.t1 243 1454 +
XPSC0002047	rubus_genome	CDS	365880	366451	100	+	0	ID=Rr041380.t1.mrna1.cds2;Name=Rr041380.t1;Parent=Rr041380.t1.mrna1;Target=Rr041380.t1 1455 2026 +
XPSC0002047	rubus_genome	CDS	366548	366767	100	+	2	ID=Rr041380.t1.mrna1.cds3;Name=Rr041380.t1;Parent=Rr041380.t1.mrna1;Target=Rr041380.t1 2027 2246 +
XPSC0002047	rubus_genome	CDS	367527	368876	100	+	0	ID=Rr041380.t1.mrna1.cds4;Name=Rr041380.t1;Parent=Rr041380.t1.mrna1;Target=Rr041380.t1 2247 3596 +
XPSC0002047	rubus_genome	gene	106105	110360	.	-	.	ID=Rr041381.t1.path1;Name=Rr041381.t1
XPSC0002047	rubus_genome	mRNA	106105	110360	.	-	.	ID=Rr041381.t1.mrna1;Name=Rr041381.t1;Parent=Rr041381.t1.path1;coverage=99.3;identity=100.0;matches=1940;mismatches=0;indels=0;unknowns=0
XPSC0002047	rubus_genome	exon	109845	110360	100	-	.	ID=Rr041381.t1.mrna1.exon1;Name=Rr041381.t1;Parent=Rr041381.t1.mrna1;Target=Rr041381.t1 1 516 +
XPSC0002047	rubus_genome	exon	109470	109552	100	-	.	ID=Rr041381.t1.mrna1.exon2;Name=Rr041381.t1;Parent=Rr041381.t1.mrna1;Target=Rr041381.t1 517 599 +
XPSC0002047	rubus_genome	exon	108843	108972	100	-	.	ID=Rr041381.t1.mrna1.exon3;Name=Rr041381.t1;Parent=Rr041381.t1.mrna1;Target=Rr041381.t1 600 729 +
XPSC0002047	rubus_genome	exon	108666	108739	100	-	.	ID=Rr041381.t1.mrna1.exon4;Name=Rr041381.t1;Parent=Rr041381.t1.mrna1;Target=Rr041381.t1 730 803 +
XPSC0002047	rubus_genome	exon	108230	108316	100	-	.	ID=Rr041381.t1.mrna1.exon5;Name=Rr041381.t1;Parent=Rr041381.t1.mrna1;Target=Rr041381.t1 804 890 +
XPSC0002047	rubus_genome	exon	108029	108153	100	-	.	ID=Rr041381.t1.mrna1.exon6;Name=Rr041381.t1;Parent=Rr041381.t1.mrna1;Target=Rr041381.t1 891 1015 +
XPSC0002047	rubus_genome	exon	107887	107947	100	-	.	ID=Rr041381.t1.mrna1.exon7;Name=Rr041381.t1;Parent=Rr041381.t1.mrna1;Target=Rr041381.t1 1016 1076 +
XPSC0002047	rubus_genome	exon	107557	107610	100	-	.	ID=Rr041381.t1.mrna1.exon8;Name=Rr041381.t1;Parent=Rr041381.t1.mrna1;Target=Rr041381.t1 1077 1130 +
XPSC0002047	rubus_genome	exon	107363	107440	100	-	.	ID=Rr041381.t1.mrna1.exon9;Name=Rr041381.t1;Parent=Rr041381.t1.mrna1;Target=Rr041381.t1 1131 1208 +
XPSC0002047	rubus_genome	exon	106894	106999	100	-	.	ID=Rr041381.t1.mrna1.exon10;Name=Rr041381.t1;Parent=Rr041381.t1.mrna1;Target=Rr041381.t1 1209 1314 +
XPSC0002047	rubus_genome	exon	106661	106806	100	-	.	ID=Rr041381.t1.mrna1.exon11;Name=Rr041381.t1;Parent=Rr041381.t1.mrna1;Target=Rr041381.t1 1315 1460 +
XPSC0002047	rubus_genome	exon	106105	106584	100	-	.	ID=Rr041381.t1.mrna1.exon12;Name=Rr041381.t1;Parent=Rr041381.t1.mrna1;Target=Rr041381.t1 1461 1940 +
XPSC0002047	rubus_genome	CDS	109845	110046	100	-	0	ID=Rr041381.t1.mrna1.cds1;Name=Rr041381.t1;Parent=Rr041381.t1.mrna1;Target=Rr041381.t1 315 516 +
XPSC0002047	rubus_genome	CDS	109470	109552	100	-	1	ID=Rr041381.t1.mrna1.cds2;Name=Rr041381.t1;Parent=Rr041381.t1.mrna1;Target=Rr041381.t1 517 599 +
XPSC0002047	rubus_genome	CDS	108843	108972	100	-	0	ID=Rr041381.t1.mrna1.cds3;Name=Rr041381.t1;Parent=Rr041381.t1.mrna1;Target=Rr041381.t1 600 729 +
XPSC0002047	rubus_genome	CDS	108666	108739	100	-	1	ID=Rr041381.t1.mrna1.cds4;Name=Rr041381.t1;Parent=Rr041381.t1.mrna1;Target=Rr041381.t1 730 803 +
XPSC0002047	rubus_genome	CDS	108230	108316	100	-	0	ID=Rr041381.t1.mrna1.cds5;Name=Rr041381.t1;Parent=Rr041381.t1.mrna1;Target=Rr041381.t1 804 890 +
XPSC0002047	rubus_genome	CDS	108029	108153	100	-	0	ID=Rr041381.t1.mrna1.cds6;Name=Rr041381.t1;Parent=Rr041381.t1.mrna1;Target=Rr041381.t1 891 1015 +
XPSC0002047	rubus_genome	CDS	107887	107947	100	-	2	ID=Rr041381.t1.mrna1.cds7;Name=Rr041381.t1;Parent=Rr041381.t1.mrna1;Target=Rr041381.t1 1016 1076 +
XPSC0002047	rubus_genome	CDS	107557	107610	100	-	0	ID=Rr041381.t1.mrna1.cds8;Name=Rr041381.t1;Parent=Rr041381.t1.mrna1;Target=Rr041381.t1 1077 1130 +
XPSC0002047	rubus_genome	CDS	107363	107440	100	-	0	ID=Rr041381.t1.mrna1.cds9;Name=Rr041381.t1;Parent=Rr041381.t1.mrna1;Target=Rr041381.t1 1131 1208 +
XPSC0002047	rubus_genome	CDS	106894	106999	100	-	0	ID=Rr041381.t1.mrna1.cds10;Name=Rr041381.t1;Parent=Rr041381.t1.mrna1;Target=Rr041381.t1 1209 1314 +
XPSC0002047	rubus_genome	CDS	106661	106806	100	-	1	ID=Rr041381.t1.mrna1.cds11;Name=Rr041381.t1;Parent=Rr041381.t1.mrna1;Target=Rr041381.t1 1315 1460 +
XPSC0002047	rubus_genome	CDS	106477	106584	100	-	0	ID=Rr041381.t1.mrna1.cds12;Name=Rr041381.t1;Parent=Rr041381.t1.mrna1;Target=Rr041381.t1 1461 1568 +
XPSC0002047	rubus_genome	gene	195642	198156	.	+	.	ID=Rr041382.t1.path1;Name=Rr041382.t1
XPSC0002047	rubus_genome	mRNA	195642	198156	.	+	.	ID=Rr041382.t1.mrna1;Name=Rr041382.t1;Parent=Rr041382.t1.path1;coverage=99.3;identity=100.0;matches=1636;mismatches=0;indels=0;unknowns=0
XPSC0002047	rubus_genome	exon	195642	196968	100	+	.	ID=Rr041382.t1.mrna1.exon1;Name=Rr041382.t1;Parent=Rr041382.t1.mrna1;Target=Rr041382.t1 1 1327 +
XPSC0002047	rubus_genome	exon	197848	198156	100	+	.	ID=Rr041382.t1.mrna1.exon2;Name=Rr041382.t1;Parent=Rr041382.t1.mrna1;Target=Rr041382.t1 1328 1636 +
XPSC0002047	rubus_genome	CDS	195758	196945	100	+	0	ID=Rr041382.t1.mrna1.cds1;Name=Rr041382.t1;Parent=Rr041382.t1.mrna1;Target=Rr041382.t1 117 1304 +
XPSC0002047	rubus_genome	gene	322734	324401	.	-	.	ID=Rr041383.t1.path1;Name=Rr041383.t1
XPSC0002047	rubus_genome	mRNA	322734	324401	.	-	.	ID=Rr041383.t1.mrna1;Name=Rr041383.t1;Parent=Rr041383.t1.path1;coverage=99.3;identity=100.0;matches=917;mismatches=0;indels=0;unknowns=0
XPSC0002047	rubus_genome	exon	324321	324401	100	-	.	ID=Rr041383.t1.mrna1.exon1;Name=Rr041383.t1;Parent=Rr041383.t1.mrna1;Target=Rr041383.t1 843 923 -
XPSC0002047	rubus_genome	exon	324069	324211	100	-	.	ID=Rr041383.t1.mrna1.exon2;Name=Rr041383.t1;Parent=Rr041383.t1.mrna1;Target=Rr041383.t1 700 842 -
XPSC0002047	rubus_genome	exon	323295	323579	100	-	.	ID=Rr041383.t1.mrna1.exon3;Name=Rr041383.t1;Parent=Rr041383.t1.mrna1;Target=Rr041383.t1 415 699 -
XPSC0002047	rubus_genome	exon	322734	323141	100	-	.	ID=Rr041383.t1.mrna1.exon4;Name=Rr041383.t1;Parent=Rr041383.t1.mrna1;Target=Rr041383.t1 7 414 -
XPSC0002047	rubus_genome	CDS	324321	324338	100	-	0	ID=Rr041383.t1.mrna1.cds1;Name=Rr041383.t1;Parent=Rr041383.t1.mrna1;Target=Rr041383.t1 843 860 .
XPSC0002047	rubus_genome	CDS	324069	324211	100	-	0	ID=Rr041383.t1.mrna1.cds2;Name=Rr041383.t1;Parent=Rr041383.t1.mrna1;Target=Rr041383.t1 700 842 .
XPSC0002047	rubus_genome	CDS	323295	323579	100	-	2	ID=Rr041383.t1.mrna1.cds3;Name=Rr041383.t1;Parent=Rr041383.t1.mrna1;Target=Rr041383.t1 415 699 .
XPSC0002047	rubus_genome	CDS	323084	323141	100	-	2	ID=Rr041383.t1.mrna1.cds4;Name=Rr041383.t1;Parent=Rr041383.t1.mrna1;Target=Rr041383.t1 357 414 .
XPSC0002030	rubus_genome	gene	31656	33633	.	-	.	ID=Rr041402.t1.path1;Name=Rr041402.t1
XPSC0002030	rubus_genome	mRNA	31656	33633	.	-	.	ID=Rr041402.t1.mrna1;Name=Rr041402.t1;Parent=Rr041402.t1.path1;coverage=99.8;identity=100.0;matches=1978;mismatches=0;indels=0;unknowns=0
XPSC0002030	rubus_genome	exon	31656	33633	100	-	.	ID=Rr041402.t1.mrna1.exon1;Name=Rr041402.t1;Parent=Rr041402.t1.mrna1;Target=Rr041402.t1 1978 1 .
XPSC0002030	rubus_genome	CDS	31861	32574	100	-	0	ID=Rr041402.t1.mrna1.cds1;Name=Rr041402.t1;Parent=Rr041402.t1.mrna1;Target=Rr041402.t1 1773 1060 .
XPSC0002030	rubus_genome	gene	426180	431578	.	+	.	ID=Rr041403.t1.path1;Name=Rr041403.t1
XPSC0002030	rubus_genome	mRNA	426180	431578	.	+	.	ID=Rr041403.t1.mrna1;Name=Rr041403.t1;Parent=Rr041403.t1.path1;coverage=100.0;identity=100.0;matches=915;mismatches=0;indels=0;unknowns=0
XPSC0002030	rubus_genome	exon	426180	426438	100	+	.	ID=Rr041403.t1.mrna1.exon1;Name=Rr041403.t1;Parent=Rr041403.t1.mrna1;Target=Rr041403.t1 657 915 -
XPSC0002030	rubus_genome	exon	426933	426980	100	+	.	ID=Rr041403.t1.mrna1.exon2;Name=Rr041403.t1;Parent=Rr041403.t1.mrna1;Target=Rr041403.t1 609 656 -
XPSC0002030	rubus_genome	exon	428721	428768	100	+	.	ID=Rr041403.t1.mrna1.exon3;Name=Rr041403.t1;Parent=Rr041403.t1.mrna1;Target=Rr041403.t1 561 608 -
XPSC0002030	rubus_genome	exon	429297	429341	100	+	.	ID=Rr041403.t1.mrna1.exon4;Name=Rr041403.t1;Parent=Rr041403.t1.mrna1;Target=Rr041403.t1 516 560 -
XPSC0002030	rubus_genome	exon	429764	429826	100	+	.	ID=Rr041403.t1.mrna1.exon5;Name=Rr041403.t1;Parent=Rr041403.t1.mrna1;Target=Rr041403.t1 453 515 -
XPSC0002030	rubus_genome	exon	430323	430388	100	+	.	ID=Rr041403.t1.mrna1.exon6;Name=Rr041403.t1;Parent=Rr041403.t1.mrna1;Target=Rr041403.t1 387 452 -
XPSC0002030	rubus_genome	exon	430868	430903	100	+	.	ID=Rr041403.t1.mrna1.exon7;Name=Rr041403.t1;Parent=Rr041403.t1.mrna1;Target=Rr041403.t1 351 386 -
XPSC0002030	rubus_genome	exon	431229	431578	100	+	.	ID=Rr041403.t1.mrna1.exon8;Name=Rr041403.t1;Parent=Rr041403.t1.mrna1;Target=Rr041403.t1 1 350 -
XPSC0002030	rubus_genome	CDS	426180	426438	100	+	0	ID=Rr041403.t1.mrna1.cds1;Name=Rr041403.t1;Parent=Rr041403.t1.mrna1;Target=Rr041403.t1 657 915 .
XPSC0002030	rubus_genome	CDS	426933	426980	100	+	1	ID=Rr041403.t1.mrna1.cds2;Name=Rr041403.t1;Parent=Rr041403.t1.mrna1;Target=Rr041403.t1 609 656 .
XPSC0002030	rubus_genome	CDS	428721	428768	100	+	1	ID=Rr041403.t1.mrna1.cds3;Name=Rr041403.t1;Parent=Rr041403.t1.mrna1;Target=Rr041403.t1 561 608 .
XPSC0002030	rubus_genome	CDS	429297	429341	100	+	1	ID=Rr041403.t1.mrna1.cds4;Name=Rr041403.t1;Parent=Rr041403.t1.mrna1;Target=Rr041403.t1 516 560 .
XPSC0002030	rubus_genome	CDS	429764	429826	100	+	1	ID=Rr041403.t1.mrna1.cds5;Name=Rr041403.t1;Parent=Rr041403.t1.mrna1;Target=Rr041403.t1 453 515 .
XPSC0002030	rubus_genome	CDS	430323	430388	100	+	1	ID=Rr041403.t1.mrna1.cds6;Name=Rr041403.t1;Parent=Rr041403.t1.mrna1;Target=Rr041403.t1 387 452 .
XPSC0002030	rubus_genome	CDS	430868	430903	100	+	1	ID=Rr041403.t1.mrna1.cds7;Name=Rr041403.t1;Parent=Rr041403.t1.mrna1;Target=Rr041403.t1 351 386 .
XPSC0002030	rubus_genome	CDS	431229	431272	100	+	1	ID=Rr041403.t1.mrna1.cds8;Name=Rr041403.t1;Parent=Rr041403.t1.mrna1;Target=Rr041403.t1 307 350 .
XPSC0002030	rubus_genome	gene	379937	382500	.	-	.	ID=Rr041404.t1.path1;Name=Rr041404.t1
XPSC0002030	rubus_genome	mRNA	379937	382500	.	-	.	ID=Rr041404.t1.mrna1;Name=Rr041404.t1;Parent=Rr041404.t1.path1;coverage=100.0;identity=99.0;matches=1233;mismatches=1;indels=12;unknowns=0
XPSC0002030	rubus_genome	exon	382233	382500	95	-	.	ID=Rr041404.t1.mrna1.exon1;Name=Rr041404.t1;Parent=Rr041404.t1.mrna1;Target=Rr041404.t1 979 1234 -
XPSC0002030	rubus_genome	exon	382093	382142	100	-	.	ID=Rr041404.t1.mrna1.exon2;Name=Rr041404.t1;Parent=Rr041404.t1.mrna1;Target=Rr041404.t1 929 978 -
XPSC0002030	rubus_genome	exon	381947	381985	100	-	.	ID=Rr041404.t1.mrna1.exon3;Name=Rr041404.t1;Parent=Rr041404.t1.mrna1;Target=Rr041404.t1 890 928 -
XPSC0002030	rubus_genome	exon	381810	381838	100	-	.	ID=Rr041404.t1.mrna1.exon4;Name=Rr041404.t1;Parent=Rr041404.t1.mrna1;Target=Rr041404.t1 861 889 -
XPSC0002030	rubus_genome	exon	381296	381462	100	-	.	ID=Rr041404.t1.mrna1.exon5;Name=Rr041404.t1;Parent=Rr041404.t1.mrna1;Target=Rr041404.t1 694 860 -
XPSC0002030	rubus_genome	exon	379937	380629	100	-	.	ID=Rr041404.t1.mrna1.exon6;Name=Rr041404.t1;Parent=Rr041404.t1.mrna1;Target=Rr041404.t1 1 693 -
XPSC0002030	rubus_genome	CDS	382233	382498	95	-	0	ID=Rr041404.t1.mrna1.cds1;Name=Rr041404.t1;Parent=Rr041404.t1.mrna1;Target=Rr041404.t1 979 1232 .
XPSC0002030	rubus_genome	CDS	382093	382142	100	-	2	ID=Rr041404.t1.mrna1.cds2;Name=Rr041404.t1;Parent=Rr041404.t1.mrna1;Target=Rr041404.t1 929 978 .
XPSC0002030	rubus_genome	CDS	381947	381985	100	-	1	ID=Rr041404.t1.mrna1.cds3;Name=Rr041404.t1;Parent=Rr041404.t1.mrna1;Target=Rr041404.t1 890 928 .
XPSC0002030	rubus_genome	CDS	381810	381838	100	-	1	ID=Rr041404.t1.mrna1.cds4;Name=Rr041404.t1;Parent=Rr041404.t1.mrna1;Target=Rr041404.t1 861 889 .
XPSC0002030	rubus_genome	CDS	381296	381462	100	-	0	ID=Rr041404.t1.mrna1.cds5;Name=Rr041404.t1;Parent=Rr041404.t1.mrna1;Target=Rr041404.t1 694 860 .
XPSC0002030	rubus_genome	CDS	380125	380629	100	-	2	ID=Rr041404.t1.mrna1.cds6;Name=Rr041404.t1;Parent=Rr041404.t1.mrna1;Target=Rr041404.t1 189 693 .
XPSC0002030	rubus_genome	gene	330673	333291	.	+	.	ID=Rr041405.t1.path1;Name=Rr041405.t1
XPSC0002030	rubus_genome	mRNA	330673	333291	.	+	.	ID=Rr041405.t1.mrna1;Name=Rr041405.t1;Parent=Rr041405.t1.path1;coverage=98.4;identity=100.0;matches=1544;mismatches=0;indels=0;unknowns=0
XPSC0002030	rubus_genome	exon	330673	331282	100	+	.	ID=Rr041405.t1.mrna1.exon1;Name=Rr041405.t1;Parent=Rr041405.t1.mrna1;Target=Rr041405.t1 26 635 +
XPSC0002030	rubus_genome	exon	331940	332153	100	+	.	ID=Rr041405.t1.mrna1.exon2;Name=Rr041405.t1;Parent=Rr041405.t1.mrna1;Target=Rr041405.t1 636 849 +
XPSC0002030	rubus_genome	exon	332572	333291	100	+	.	ID=Rr041405.t1.mrna1.exon3;Name=Rr041405.t1;Parent=Rr041405.t1.mrna1;Target=Rr041405.t1 850 1569 +
XPSC0002030	rubus_genome	CDS	330673	331281	100	+	0	ID=Rr041405.t1.mrna1.cds1;Name=Rr041405.t1;Parent=Rr041405.t1.mrna1;Target=Rr041405.t1 26 634 +
XPSC0002030	rubus_genome	gene	210258	211462	.	-	.	ID=Rr041406.t1.path1;Name=Rr041406.t1
XPSC0002030	rubus_genome	mRNA	210258	211462	.	-	.	ID=Rr041406.t1.mrna1;Name=Rr041406.t1;Parent=Rr041406.t1.path1;coverage=100.0;identity=94.3;matches=1139;mismatches=19;indels=50;unknowns=0
XPSC0002030	rubus_genome	exon	210258	211462	94	-	.	ID=Rr041406.t1.mrna1.exon1;Name=Rr041406.t1;Parent=Rr041406.t1.mrna1;Target=Rr041406.t1 1161 1 .
XPSC0002030	rubus_genome	CDS	210338	210543	93	-	0	ID=Rr041406.t1.mrna1.cds1;Name=Rr041406.t1;Parent=Rr041406.t1.mrna1;Target=Rr041406.t1 1086 889 .
XPSC0002030	rubus_genome	gene	393504	399755	.	-	.	ID=Rr041407.t1.path1;Name=Rr041407.t1
XPSC0002030	rubus_genome	mRNA	393504	399755	.	-	.	ID=Rr041407.t1.mrna1;Name=Rr041407.t1;Parent=Rr041407.t1.path1;coverage=99.3;identity=100.0;matches=1170;mismatches=0;indels=0;unknowns=0
XPSC0002030	rubus_genome	exon	399277	399755	100	-	.	ID=Rr041407.t1.mrna1.exon1;Name=Rr041407.t1;Parent=Rr041407.t1.mrna1;Target=Rr041407.t1 700 1178 -
XPSC0002030	rubus_genome	exon	394867	394979	100	-	.	ID=Rr041407.t1.mrna1.exon2;Name=Rr041407.t1;Parent=Rr041407.t1.mrna1;Target=Rr041407.t1 587 699 -
XPSC0002030	rubus_genome	exon	394519	394625	100	-	.	ID=Rr041407.t1.mrna1.exon3;Name=Rr041407.t1;Parent=Rr041407.t1.mrna1;Target=Rr041407.t1 480 586 -
XPSC0002030	rubus_genome	exon	394101	394150	100	-	.	ID=Rr041407.t1.mrna1.exon4;Name=Rr041407.t1;Parent=Rr041407.t1.mrna1;Target=Rr041407.t1 430 479 -
XPSC0002030	rubus_genome	exon	393925	394007	100	-	.	ID=Rr041407.t1.mrna1.exon5;Name=Rr041407.t1;Parent=Rr041407.t1.mrna1;Target=Rr041407.t1 347 429 -
XPSC0002030	rubus_genome	exon	393504	393841	100	-	.	ID=Rr041407.t1.mrna1.exon6;Name=Rr041407.t1;Parent=Rr041407.t1.mrna1;Target=Rr041407.t1 9 346 -
XPSC0002030	rubus_genome	CDS	399277	399483	100	-	0	ID=Rr041407.t1.mrna1.cds1;Name=Rr041407.t1;Parent=Rr041407.t1.mrna1;Target=Rr041407.t1 700 906 .
XPSC0002030	rubus_genome	CDS	394867	394979	100	-	0	ID=Rr041407.t1.mrna1.cds2;Name=Rr041407.t1;Parent=Rr041407.t1.mrna1;Target=Rr041407.t1 587 699 .
XPSC0002030	rubus_genome	CDS	394519	394625	100	-	2	ID=Rr041407.t1.mrna1.cds3;Name=Rr041407.t1;Parent=Rr041407.t1.mrna1;Target=Rr041407.t1 480 586 .
XPSC0002030	rubus_genome	CDS	394101	394150	100	-	1	ID=Rr041407.t1.mrna1.cds4;Name=Rr041407.t1;Parent=Rr041407.t1.mrna1;Target=Rr041407.t1 430 479 .
XPSC0002030	rubus_genome	CDS	393925	394007	100	-	0	ID=Rr041407.t1.mrna1.cds5;Name=Rr041407.t1;Parent=Rr041407.t1.mrna1;Target=Rr041407.t1 347 429 .
XPSC0002030	rubus_genome	CDS	393727	393841	100	-	2	ID=Rr041407.t1.mrna1.cds6;Name=Rr041407.t1;Parent=Rr041407.t1.mrna1;Target=Rr041407.t1 232 346 .
SC0000015	rubus_genome	gene	1331583	1331621	.	-	.	ID=Rr041408.t1.path1;Name=Rr041408.t1
SC0000015	rubus_genome	mRNA	1331583	1331621	.	-	.	ID=Rr041408.t1.mrna1;Name=Rr041408.t1;Parent=Rr041408.t1.path1;coverage=3.6;identity=100.0;matches=39;mismatches=0;indels=0;unknowns=0
SC0000015	rubus_genome	exon	1331583	1331621	100	-	.	ID=Rr041408.t1.mrna1.exon1;Name=Rr041408.t1;Parent=Rr041408.t1.mrna1;Target=Rr041408.t1 39 1 .
XPSC0002030	rubus_genome	gene	642404	658253	.	-	.	ID=Rr041408.t1.path2;Name=Rr041408.t1
XPSC0002030	rubus_genome	mRNA	642404	658253	.	-	.	ID=Rr041408.t1.mrna2;Name=Rr041408.t1;Parent=Rr041408.t1.path2;coverage=96.3;identity=97.9;matches=1018;mismatches=7;indels=15;unknowns=0
XPSC0002030	rubus_genome	exon	657992	658253	99	-	.	ID=Rr041408.t1.mrna2.exon1;Name=Rr041408.t1;Parent=Rr041408.t1.mrna2;Target=Rr041408.t1 40 301 +
XPSC0002030	rubus_genome	exon	650494	650587	100	-	.	ID=Rr041408.t1.mrna2.exon2;Name=Rr041408.t1;Parent=Rr041408.t1.mrna2;Target=Rr041408.t1 302 395 +
XPSC0002030	rubus_genome	exon	646564	646842	98	-	.	ID=Rr041408.t1.mrna2.exon3;Name=Rr041408.t1;Parent=Rr041408.t1.mrna2;Target=Rr041408.t1 396 674 +
XPSC0002030	rubus_genome	exon	646395	646464	100	-	.	ID=Rr041408.t1.mrna2.exon4;Name=Rr041408.t1;Parent=Rr041408.t1.mrna2;Target=Rr041408.t1 675 744 +
XPSC0002030	rubus_genome	exon	642404	642727	94	-	.	ID=Rr041408.t1.mrna2.exon5;Name=Rr041408.t1;Parent=Rr041408.t1.mrna2;Target=Rr041408.t1 745 1075 +
XPSC0002030	rubus_genome	CDS	650494	650535	100	-	0	ID=Rr041408.t1.mrna2.cds1;Name=Rr041408.t1;Parent=Rr041408.t1.mrna2;Target=Rr041408.t1 354 395 +
XPSC0002030	rubus_genome	CDS	646564	646842	98	-	0	ID=Rr041408.t1.mrna2.cds2;Name=Rr041408.t1;Parent=Rr041408.t1.mrna2;Target=Rr041408.t1 396 674 +
XPSC0002030	rubus_genome	CDS	646395	646464	100	-	0	ID=Rr041408.t1.mrna2.cds3;Name=Rr041408.t1;Parent=Rr041408.t1.mrna2;Target=Rr041408.t1 675 744 +
XPSC0002030	rubus_genome	CDS	642618	642727	100	-	1	ID=Rr041408.t1.mrna2.cds4;Name=Rr041408.t1;Parent=Rr041408.t1.mrna2;Target=Rr041408.t1 745 854 +
XPSC0002030	rubus_genome	gene	619945	623405	.	-	.	ID=Rr041411.t1.path1;Name=Rr041411.t1
XPSC0002030	rubus_genome	mRNA	619945	623405	.	-	.	ID=Rr041411.t1.mrna1;Name=Rr041411.t1;Parent=Rr041411.t1.path1;coverage=100.0;identity=99.0;matches=1402;mismatches=8;indels=6;unknowns=0
XPSC0002030	rubus_genome	exon	623097	623405	97	-	.	ID=Rr041411.t1.mrna1.exon1;Name=Rr041411.t1;Parent=Rr041411.t1.mrna1;Target=Rr041411.t1 1105 1410 -
XPSC0002030	rubus_genome	exon	622163	622334	100	-	.	ID=Rr041411.t1.mrna1.exon2;Name=Rr041411.t1;Parent=Rr041411.t1.mrna1;Target=Rr041411.t1 933 1104 -
XPSC0002030	rubus_genome	exon	621882	622075	100	-	.	ID=Rr041411.t1.mrna1.exon3;Name=Rr041411.t1;Parent=Rr041411.t1.mrna1;Target=Rr041411.t1 739 932 -
XPSC0002030	rubus_genome	exon	621538	621705	100	-	.	ID=Rr041411.t1.mrna1.exon4;Name=Rr041411.t1;Parent=Rr041411.t1.mrna1;Target=Rr041411.t1 571 738 -
XPSC0002030	rubus_genome	exon	621062	621190	100	-	.	ID=Rr041411.t1.mrna1.exon5;Name=Rr041411.t1;Parent=Rr041411.t1.mrna1;Target=Rr041411.t1 442 570 -
XPSC0002030	rubus_genome	exon	619945	620388	98	-	.	ID=Rr041411.t1.mrna1.exon6;Name=Rr041411.t1;Parent=Rr041411.t1.mrna1;Target=Rr041411.t1 1 441 -
XPSC0002030	rubus_genome	CDS	623097	623234	98	-	0	ID=Rr041411.t1.mrna1.cds1;Name=Rr041411.t1;Parent=Rr041411.t1.mrna1;Target=Rr041411.t1 1105 1242 .
XPSC0002030	rubus_genome	CDS	622163	622334	100	-	0	ID=Rr041411.t1.mrna1.cds2;Name=Rr041411.t1;Parent=Rr041411.t1.mrna1;Target=Rr041411.t1 933 1104 .
XPSC0002030	rubus_genome	CDS	621882	622075	100	-	1	ID=Rr041411.t1.mrna1.cds3;Name=Rr041411.t1;Parent=Rr041411.t1.mrna1;Target=Rr041411.t1 739 932 .
XPSC0002030	rubus_genome	CDS	621538	621705	100	-	0	ID=Rr041411.t1.mrna1.cds4;Name=Rr041411.t1;Parent=Rr041411.t1.mrna1;Target=Rr041411.t1 571 738 .
XPSC0002030	rubus_genome	CDS	621062	621190	100	-	0	ID=Rr041411.t1.mrna1.cds5;Name=Rr041411.t1;Parent=Rr041411.t1.mrna1;Target=Rr041411.t1 442 570 .
XPSC0002030	rubus_genome	CDS	620290	620388	100	-	0	ID=Rr041411.t1.mrna1.cds6;Name=Rr041411.t1;Parent=Rr041411.t1.mrna1;Target=Rr041411.t1 343 441 .
XPSC0002030	rubus_genome	gene	540409	544260	.	-	.	ID=Rr041412.t1.path1;Name=Rr041412.t1
XPSC0002030	rubus_genome	mRNA	540409	544260	.	-	.	ID=Rr041412.t1.mrna1;Name=Rr041412.t1;Parent=Rr041412.t1.path1;coverage=99.4;identity=99.6;matches=1358;mismatches=5;indels=1;unknowns=0
XPSC0002030	rubus_genome	exon	543873	544260	98	-	.	ID=Rr041412.t1.mrna1.exon1;Name=Rr041412.t1;Parent=Rr041412.t1.mrna1;Target=Rr041412.t1 1 389 +
XPSC0002030	rubus_genome	exon	542614	542835	100	-	.	ID=Rr041412.t1.mrna1.exon2;Name=Rr041412.t1;Parent=Rr041412.t1.mrna1;Target=Rr041412.t1 390 611 +
XPSC0002030	rubus_genome	exon	542151	542353	100	-	.	ID=Rr041412.t1.mrna1.exon3;Name=Rr041412.t1;Parent=Rr041412.t1.mrna1;Target=Rr041412.t1 612 814 +
XPSC0002030	rubus_genome	exon	541935	542035	100	-	.	ID=Rr041412.t1.mrna1.exon4;Name=Rr041412.t1;Parent=Rr041412.t1.mrna1;Target=Rr041412.t1 815 915 +
XPSC0002030	rubus_genome	exon	541768	541812	100	-	.	ID=Rr041412.t1.mrna1.exon5;Name=Rr041412.t1;Parent=Rr041412.t1.mrna1;Target=Rr041412.t1 916 960 +
XPSC0002030	rubus_genome	exon	540409	540812	99	-	.	ID=Rr041412.t1.mrna1.exon6;Name=Rr041412.t1;Parent=Rr041412.t1.mrna1;Target=Rr041412.t1 961 1364 +
XPSC0002030	rubus_genome	CDS	542614	542831	100	-	0	ID=Rr041412.t1.mrna1.cds1;Name=Rr041412.t1;Parent=Rr041412.t1.mrna1;Target=Rr041412.t1 394 611 +
XPSC0002030	rubus_genome	CDS	542151	542353	100	-	2	ID=Rr041412.t1.mrna1.cds2;Name=Rr041412.t1;Parent=Rr041412.t1.mrna1;Target=Rr041412.t1 612 814 +
XPSC0002030	rubus_genome	CDS	541935	542035	100	-	1	ID=Rr041412.t1.mrna1.cds3;Name=Rr041412.t1;Parent=Rr041412.t1.mrna1;Target=Rr041412.t1 815 915 +
XPSC0002030	rubus_genome	CDS	541768	541812	100	-	0	ID=Rr041412.t1.mrna1.cds4;Name=Rr041412.t1;Parent=Rr041412.t1.mrna1;Target=Rr041412.t1 916 960 +
XPSC0002030	rubus_genome	CDS	540681	540812	99	-	0	ID=Rr041412.t1.mrna1.cds5;Name=Rr041412.t1;Parent=Rr041412.t1.mrna1;Target=Rr041412.t1 961 1092 +
XPSC0002030	rubus_genome	gene	574773	577823	.	+	.	ID=Rr041413.t1.path1;Name=Rr041413.t1
XPSC0002030	rubus_genome	mRNA	574773	577823	.	+	.	ID=Rr041413.t1.mrna1;Name=Rr041413.t1;Parent=Rr041413.t1.path1;coverage=100.0;identity=99.8;matches=1682;mismatches=3;indels=0;unknowns=0
XPSC0002030	rubus_genome	exon	574773	575815	99	+	.	ID=Rr041413.t1.mrna1.exon1;Name=Rr041413.t1;Parent=Rr041413.t1.mrna1;Target=Rr041413.t1 643 1685 -
XPSC0002030	rubus_genome	exon	576016	576129	100	+	.	ID=Rr041413.t1.mrna1.exon2;Name=Rr041413.t1;Parent=Rr041413.t1.mrna1;Target=Rr041413.t1 529 642 -
XPSC0002030	rubus_genome	exon	576424	576578	99	+	.	ID=Rr041413.t1.mrna1.exon3;Name=Rr041413.t1;Parent=Rr041413.t1.mrna1;Target=Rr041413.t1 374 528 -
XPSC0002030	rubus_genome	exon	577058	577180	100	+	.	ID=Rr041413.t1.mrna1.exon4;Name=Rr041413.t1;Parent=Rr041413.t1.mrna1;Target=Rr041413.t1 251 373 -
XPSC0002030	rubus_genome	exon	577574	577823	99	+	.	ID=Rr041413.t1.mrna1.exon5;Name=Rr041413.t1;Parent=Rr041413.t1.mrna1;Target=Rr041413.t1 1 250 -
XPSC0002030	rubus_genome	CDS	574775	575815	99	+	0	ID=Rr041413.t1.mrna1.cds1;Name=Rr041413.t1;Parent=Rr041413.t1.mrna1;Target=Rr041413.t1 643 1683 .
XPSC0002030	rubus_genome	CDS	576016	576129	100	+	0	ID=Rr041413.t1.mrna1.cds2;Name=Rr041413.t1;Parent=Rr041413.t1.mrna1;Target=Rr041413.t1 529 642 .
XPSC0002030	rubus_genome	CDS	576424	576578	99	+	0	ID=Rr041413.t1.mrna1.cds3;Name=Rr041413.t1;Parent=Rr041413.t1.mrna1;Target=Rr041413.t1 374 528 .
XPSC0002030	rubus_genome	CDS	577058	577106	100	+	2	ID=Rr041413.t1.mrna1.cds4;Name=Rr041413.t1;Parent=Rr041413.t1.mrna1;Target=Rr041413.t1 325 373 .
XPSC0002030	rubus_genome	gene	138396	138464	.	+	.	ID=Rr041397.t1.path1;Name=Rr041397.t1
XPSC0002030	rubus_genome	mRNA	138396	138464	.	+	.	ID=Rr041397.t1.mrna1;Name=Rr041397.t1;Parent=Rr041397.t1.path1;coverage=3.0;identity=100.0;matches=69;mismatches=0;indels=0;unknowns=0
XPSC0002030	rubus_genome	exon	138396	138464	100	+	.	ID=Rr041397.t1.mrna1.exon1;Name=Rr041397.t1;Parent=Rr041397.t1.mrna1;Target=Rr041397.t1 69 1 .
XPSC0002030	rubus_genome	gene	134072	138468	.	-	.	ID=Rr041397.t1.path2;Name=Rr041397.t1
XPSC0002030	rubus_genome	mRNA	134072	138468	.	-	.	ID=Rr041397.t1.mrna2;Name=Rr041397.t1;Parent=Rr041397.t1.path2;coverage=97.0;identity=97.8;matches=2218;mismatches=6;indels=45;unknowns=0
XPSC0002030	rubus_genome	exon	138267	138468	74	-	.	ID=Rr041397.t1.mrna2.exon1;Name=Rr041397.t1;Parent=Rr041397.t1.mrna2;Target=Rr041397.t1 70 226 +
XPSC0002030	rubus_genome	exon	137671	137760	100	-	.	ID=Rr041397.t1.mrna2.exon2;Name=Rr041397.t1;Parent=Rr041397.t1.mrna2;Target=Rr041397.t1 227 316 +
XPSC0002030	rubus_genome	exon	137522	137569	100	-	.	ID=Rr041397.t1.mrna2.exon3;Name=Rr041397.t1;Parent=Rr041397.t1.mrna2;Target=Rr041397.t1 317 364 +
XPSC0002030	rubus_genome	exon	136183	136365	100	-	.	ID=Rr041397.t1.mrna2.exon4;Name=Rr041397.t1;Parent=Rr041397.t1.mrna2;Target=Rr041397.t1 365 547 +
XPSC0002030	rubus_genome	exon	135918	136070	100	-	.	ID=Rr041397.t1.mrna2.exon5;Name=Rr041397.t1;Parent=Rr041397.t1.mrna2;Target=Rr041397.t1 548 700 +
XPSC0002030	rubus_genome	exon	135772	135834	100	-	.	ID=Rr041397.t1.mrna2.exon6;Name=Rr041397.t1;Parent=Rr041397.t1.mrna2;Target=Rr041397.t1 701 763 +
XPSC0002030	rubus_genome	exon	135636	135686	100	-	.	ID=Rr041397.t1.mrna2.exon7;Name=Rr041397.t1;Parent=Rr041397.t1.mrna2;Target=Rr041397.t1 764 814 +
XPSC0002030	rubus_genome	exon	134072	135550	100	-	.	ID=Rr041397.t1.mrna2.exon8;Name=Rr041397.t1;Parent=Rr041397.t1.mrna2;Target=Rr041397.t1 815 2293 +
XPSC0002030	rubus_genome	CDS	137671	137755	100	-	0	ID=Rr041397.t1.mrna2.cds1;Name=Rr041397.t1;Parent=Rr041397.t1.mrna2;Target=Rr041397.t1 232 316 +
XPSC0002030	rubus_genome	CDS	137522	137569	100	-	1	ID=Rr041397.t1.mrna2.cds2;Name=Rr041397.t1;Parent=Rr041397.t1.mrna2;Target=Rr041397.t1 317 364 +
XPSC0002030	rubus_genome	CDS	136183	136365	100	-	1	ID=Rr041397.t1.mrna2.cds3;Name=Rr041397.t1;Parent=Rr041397.t1.mrna2;Target=Rr041397.t1 365 547 +
XPSC0002030	rubus_genome	CDS	135918	136070	100	-	1	ID=Rr041397.t1.mrna2.cds4;Name=Rr041397.t1;Parent=Rr041397.t1.mrna2;Target=Rr041397.t1 548 700 +
XPSC0002030	rubus_genome	CDS	135772	135834	100	-	1	ID=Rr041397.t1.mrna2.cds5;Name=Rr041397.t1;Parent=Rr041397.t1.mrna2;Target=Rr041397.t1 701 763 +
XPSC0002030	rubus_genome	CDS	135636	135686	100	-	1	ID=Rr041397.t1.mrna2.cds6;Name=Rr041397.t1;Parent=Rr041397.t1.mrna2;Target=Rr041397.t1 764 814 +
XPSC0002030	rubus_genome	CDS	134625	135550	100	-	1	ID=Rr041397.t1.mrna2.cds7;Name=Rr041397.t1;Parent=Rr041397.t1.mrna2;Target=Rr041397.t1 815 1740 +
XPSC0002030	rubus_genome	gene	475540	488632	.	+	.	ID=Rr041398.t1.path1;Name=Rr041398.t1
XPSC0002030	rubus_genome	mRNA	475540	488632	.	+	.	ID=Rr041398.t1.mrna1;Name=Rr041398.t1;Parent=Rr041398.t1.path1;coverage=100.0;identity=99.9;matches=4357;mismatches=3;indels=0;unknowns=0
XPSC0002030	rubus_genome	exon	475540	475802	100	+	.	ID=Rr041398.t1.mrna1.exon1;Name=Rr041398.t1;Parent=Rr041398.t1.mrna1;Target=Rr041398.t1 1 263 +
XPSC0002030	rubus_genome	exon	475990	476418	100	+	.	ID=Rr041398.t1.mrna1.exon2;Name=Rr041398.t1;Parent=Rr041398.t1.mrna1;Target=Rr041398.t1 264 692 +
XPSC0002030	rubus_genome	exon	476508	476604	100	+	.	ID=Rr041398.t1.mrna1.exon3;Name=Rr041398.t1;Parent=Rr041398.t1.mrna1;Target=Rr041398.t1 693 789 +
XPSC0002030	rubus_genome	exon	477472	477525	100	+	.	ID=Rr041398.t1.mrna1.exon4;Name=Rr041398.t1;Parent=Rr041398.t1.mrna1;Target=Rr041398.t1 790 843 +
XPSC0002030	rubus_genome	exon	477667	477812	100	+	.	ID=Rr041398.t1.mrna1.exon5;Name=Rr041398.t1;Parent=Rr041398.t1.mrna1;Target=Rr041398.t1 844 989 +
XPSC0002030	rubus_genome	exon	477923	478019	100	+	.	ID=Rr041398.t1.mrna1.exon6;Name=Rr041398.t1;Parent=Rr041398.t1.mrna1;Target=Rr041398.t1 990 1086 +
XPSC0002030	rubus_genome	exon	478129	478227	100	+	.	ID=Rr041398.t1.mrna1.exon7;Name=Rr041398.t1;Parent=Rr041398.t1.mrna1;Target=Rr041398.t1 1087 1185 +
XPSC0002030	rubus_genome	exon	479347	479594	100	+	.	ID=Rr041398.t1.mrna1.exon8;Name=Rr041398.t1;Parent=Rr041398.t1.mrna1;Target=Rr041398.t1 1186 1433 +
XPSC0002030	rubus_genome	exon	479680	479793	100	+	.	ID=Rr041398.t1.mrna1.exon9;Name=Rr041398.t1;Parent=Rr041398.t1.mrna1;Target=Rr041398.t1 1434 1547 +
XPSC0002030	rubus_genome	exon	479882	480388	100	+	.	ID=Rr041398.t1.mrna1.exon10;Name=Rr041398.t1;Parent=Rr041398.t1.mrna1;Target=Rr041398.t1 1548 2054 +
XPSC0002030	rubus_genome	exon	481083	481230	100	+	.	ID=Rr041398.t1.mrna1.exon11;Name=Rr041398.t1;Parent=Rr041398.t1.mrna1;Target=Rr041398.t1 2055 2202 +
XPSC0002030	rubus_genome	exon	481337	481438	100	+	.	ID=Rr041398.t1.mrna1.exon12;Name=Rr041398.t1;Parent=Rr041398.t1.mrna1;Target=Rr041398.t1 2203 2304 +
XPSC0002030	rubus_genome	exon	482587	482679	98	+	.	ID=Rr041398.t1.mrna1.exon13;Name=Rr041398.t1;Parent=Rr041398.t1.mrna1;Target=Rr041398.t1 2305 2397 +
XPSC0002030	rubus_genome	exon	483604	483645	100	+	.	ID=Rr041398.t1.mrna1.exon14;Name=Rr041398.t1;Parent=Rr041398.t1.mrna1;Target=Rr041398.t1 2398 2439 +
XPSC0002030	rubus_genome	exon	484332	484442	100	+	.	ID=Rr041398.t1.mrna1.exon15;Name=Rr041398.t1;Parent=Rr041398.t1.mrna1;Target=Rr041398.t1 2440 2550 +
XPSC0002030	rubus_genome	exon	486516	486587	100	+	.	ID=Rr041398.t1.mrna1.exon16;Name=Rr041398.t1;Parent=Rr041398.t1.mrna1;Target=Rr041398.t1 2551 2622 +
XPSC0002030	rubus_genome	exon	486684	486802	100	+	.	ID=Rr041398.t1.mrna1.exon17;Name=Rr041398.t1;Parent=Rr041398.t1.mrna1;Target=Rr041398.t1 2623 2741 +
XPSC0002030	rubus_genome	exon	486913	486964	98	+	.	ID=Rr041398.t1.mrna1.exon18;Name=Rr041398.t1;Parent=Rr041398.t1.mrna1;Target=Rr041398.t1 2742 2793 +
XPSC0002030	rubus_genome	exon	487066	488632	99	+	.	ID=Rr041398.t1.mrna1.exon19;Name=Rr041398.t1;Parent=Rr041398.t1.mrna1;Target=Rr041398.t1 2794 4360 +
XPSC0002030	rubus_genome	CDS	476009	476418	100	+	0	ID=Rr041398.t1.mrna1.cds1;Name=Rr041398.t1;Parent=Rr041398.t1.mrna1;Target=Rr041398.t1 283 692 +
XPSC0002030	rubus_genome	CDS	476508	476604	100	+	2	ID=Rr041398.t1.mrna1.cds2;Name=Rr041398.t1;Parent=Rr041398.t1.mrna1;Target=Rr041398.t1 693 789 +
XPSC0002030	rubus_genome	CDS	477472	477525	100	+	0	ID=Rr041398.t1.mrna1.cds3;Name=Rr041398.t1;Parent=Rr041398.t1.mrna1;Target=Rr041398.t1 790 843 +
XPSC0002030	rubus_genome	CDS	477667	477812	100	+	0	ID=Rr041398.t1.mrna1.cds4;Name=Rr041398.t1;Parent=Rr041398.t1.mrna1;Target=Rr041398.t1 844 989 +
XPSC0002030	rubus_genome	CDS	477923	478019	100	+	2	ID=Rr041398.t1.mrna1.cds5;Name=Rr041398.t1;Parent=Rr041398.t1.mrna1;Target=Rr041398.t1 990 1086 +
XPSC0002030	rubus_genome	CDS	478129	478227	100	+	0	ID=Rr041398.t1.mrna1.cds6;Name=Rr041398.t1;Parent=Rr041398.t1.mrna1;Target=Rr041398.t1 1087 1185 +
XPSC0002030	rubus_genome	CDS	479347	479594	100	+	0	ID=Rr041398.t1.mrna1.cds7;Name=Rr041398.t1;Parent=Rr041398.t1.mrna1;Target=Rr041398.t1 1186 1433 +
XPSC0002030	rubus_genome	CDS	479680	479793	100	+	2	ID=Rr041398.t1.mrna1.cds8;Name=Rr041398.t1;Parent=Rr041398.t1.mrna1;Target=Rr041398.t1 1434 1547 +
XPSC0002030	rubus_genome	CDS	479882	480388	100	+	2	ID=Rr041398.t1.mrna1.cds9;Name=Rr041398.t1;Parent=Rr041398.t1.mrna1;Target=Rr041398.t1 1548 2054 +
XPSC0002030	rubus_genome	CDS	481083	481230	100	+	2	ID=Rr041398.t1.mrna1.cds10;Name=Rr041398.t1;Parent=Rr041398.t1.mrna1;Target=Rr041398.t1 2055 2202 +
XPSC0002030	rubus_genome	CDS	481337	481438	100	+	0	ID=Rr041398.t1.mrna1.cds11;Name=Rr041398.t1;Parent=Rr041398.t1.mrna1;Target=Rr041398.t1 2203 2304 +
XPSC0002030	rubus_genome	CDS	482587	482679	98	+	0	ID=Rr041398.t1.mrna1.cds12;Name=Rr041398.t1;Parent=Rr041398.t1.mrna1;Target=Rr041398.t1 2305 2397 +
XPSC0002030	rubus_genome	CDS	483604	483645	100	+	0	ID=Rr041398.t1.mrna1.cds13;Name=Rr041398.t1;Parent=Rr041398.t1.mrna1;Target=Rr041398.t1 2398 2439 +
XPSC0002030	rubus_genome	CDS	484332	484442	100	+	0	ID=Rr041398.t1.mrna1.cds14;Name=Rr041398.t1;Parent=Rr041398.t1.mrna1;Target=Rr041398.t1 2440 2550 +
XPSC0002030	rubus_genome	CDS	486516	486587	100	+	0	ID=Rr041398.t1.mrna1.cds15;Name=Rr041398.t1;Parent=Rr041398.t1.mrna1;Target=Rr041398.t1 2551 2622 +
XPSC0002030	rubus_genome	CDS	486684	486802	100	+	0	ID=Rr041398.t1.mrna1.cds16;Name=Rr041398.t1;Parent=Rr041398.t1.mrna1;Target=Rr041398.t1 2623 2741 +
XPSC0002030	rubus_genome	CDS	486913	486964	98	+	2	ID=Rr041398.t1.mrna1.cds17;Name=Rr041398.t1;Parent=Rr041398.t1.mrna1;Target=Rr041398.t1 2742 2793 +
XPSC0002030	rubus_genome	CDS	487066	488280	99	+	0	ID=Rr041398.t1.mrna1.cds18;Name=Rr041398.t1;Parent=Rr041398.t1.mrna1;Target=Rr041398.t1 2794 4008 +
XPSC0002030	rubus_genome	gene	277150	280172	.	-	.	ID=Rr041399.t1.path1;Name=Rr041399.t1
XPSC0002030	rubus_genome	mRNA	277150	280172	.	-	.	ID=Rr041399.t1.mrna1;Name=Rr041399.t1;Parent=Rr041399.t1.path1;coverage=100.0;identity=99.7;matches=1165;mismatches=4;indels=0;unknowns=0
XPSC0002030	rubus_genome	exon	280055	280172	100	-	.	ID=Rr041399.t1.mrna1.exon1;Name=Rr041399.t1;Parent=Rr041399.t1.mrna1;Target=Rr041399.t1 1 118 +
XPSC0002030	rubus_genome	exon	278977	279182	99	-	.	ID=Rr041399.t1.mrna1.exon2;Name=Rr041399.t1;Parent=Rr041399.t1.mrna1;Target=Rr041399.t1 119 324 +
XPSC0002030	rubus_genome	exon	278009	278169	99	-	.	ID=Rr041399.t1.mrna1.exon3;Name=Rr041399.t1;Parent=Rr041399.t1.mrna1;Target=Rr041399.t1 325 485 +
XPSC0002030	rubus_genome	exon	277150	277833	99	-	.	ID=Rr041399.t1.mrna1.exon4;Name=Rr041399.t1;Parent=Rr041399.t1.mrna1;Target=Rr041399.t1 486 1169 +
XPSC0002030	rubus_genome	CDS	280055	280170	100	-	0	ID=Rr041399.t1.mrna1.cds1;Name=Rr041399.t1;Parent=Rr041399.t1.mrna1;Target=Rr041399.t1 3 118 +
XPSC0002030	rubus_genome	CDS	278977	279182	99	-	2	ID=Rr041399.t1.mrna1.cds2;Name=Rr041399.t1;Parent=Rr041399.t1.mrna1;Target=Rr041399.t1 119 324 +
XPSC0002030	rubus_genome	CDS	278009	278169	99	-	1	ID=Rr041399.t1.mrna1.cds3;Name=Rr041399.t1;Parent=Rr041399.t1.mrna1;Target=Rr041399.t1 325 485 +
XPSC0002030	rubus_genome	CDS	277735	277833	98	-	0	ID=Rr041399.t1.mrna1.cds4;Name=Rr041399.t1;Parent=Rr041399.t1.mrna1;Target=Rr041399.t1 486 584 +
XPSC0002030	rubus_genome	gene	351230	353564	.	+	.	ID=Rr041400.t1.path1;Name=Rr041400.t1
XPSC0002030	rubus_genome	mRNA	351230	353564	.	+	.	ID=Rr041400.t1.mrna1;Name=Rr041400.t1;Parent=Rr041400.t1.path1;coverage=99.0;identity=100.0;matches=1217;mismatches=0;indels=0;unknowns=0
XPSC0002030	rubus_genome	exon	351230	351302	100	+	.	ID=Rr041400.t1.mrna1.exon1;Name=Rr041400.t1;Parent=Rr041400.t1.mrna1;Target=Rr041400.t1 13 85 +
XPSC0002030	rubus_genome	exon	351459	351531	100	+	.	ID=Rr041400.t1.mrna1.exon2;Name=Rr041400.t1;Parent=Rr041400.t1.mrna1;Target=Rr041400.t1 86 158 +
XPSC0002030	rubus_genome	exon	352102	352435	100	+	.	ID=Rr041400.t1.mrna1.exon3;Name=Rr041400.t1;Parent=Rr041400.t1.mrna1;Target=Rr041400.t1 159 492 +
XPSC0002030	rubus_genome	exon	352741	352916	100	+	.	ID=Rr041400.t1.mrna1.exon4;Name=Rr041400.t1;Parent=Rr041400.t1.mrna1;Target=Rr041400.t1 493 668 +
XPSC0002030	rubus_genome	exon	353004	353564	100	+	.	ID=Rr041400.t1.mrna1.exon5;Name=Rr041400.t1;Parent=Rr041400.t1.mrna1;Target=Rr041400.t1 669 1229 +
XPSC0002030	rubus_genome	CDS	351230	351302	100	+	0	ID=Rr041400.t1.mrna1.cds1;Name=Rr041400.t1;Parent=Rr041400.t1.mrna1;Target=Rr041400.t1 13 85 +
XPSC0002030	rubus_genome	CDS	351459	351531	100	+	1	ID=Rr041400.t1.mrna1.cds2;Name=Rr041400.t1;Parent=Rr041400.t1.mrna1;Target=Rr041400.t1 86 158 +
XPSC0002030	rubus_genome	CDS	352102	352435	100	+	2	ID=Rr041400.t1.mrna1.cds3;Name=Rr041400.t1;Parent=Rr041400.t1.mrna1;Target=Rr041400.t1 159 492 +
XPSC0002030	rubus_genome	CDS	352741	352916	100	+	0	ID=Rr041400.t1.mrna1.cds4;Name=Rr041400.t1;Parent=Rr041400.t1.mrna1;Target=Rr041400.t1 493 668 +
XPSC0002030	rubus_genome	CDS	353004	353085	100	+	2	ID=Rr041400.t1.mrna1.cds5;Name=Rr041400.t1;Parent=Rr041400.t1.mrna1;Target=Rr041400.t1 669 750 +
XPSC0002030	rubus_genome	gene	184599	185660	.	+	.	ID=Rr041401.t1.path1;Name=Rr041401.t1
XPSC0002030	rubus_genome	mRNA	184599	185660	.	+	.	ID=Rr041401.t1.mrna1;Name=Rr041401.t1;Parent=Rr041401.t1.path1;coverage=100.0;identity=100.0;matches=703;mismatches=0;indels=0;unknowns=0
XPSC0002030	rubus_genome	exon	184599	184907	100	+	.	ID=Rr041401.t1.mrna1.exon1;Name=Rr041401.t1;Parent=Rr041401.t1.mrna1;Target=Rr041401.t1 1 309 +
XPSC0002030	rubus_genome	exon	185040	185089	100	+	.	ID=Rr041401.t1.mrna1.exon2;Name=Rr041401.t1;Parent=Rr041401.t1.mrna1;Target=Rr041401.t1 310 359 +
XPSC0002030	rubus_genome	exon	185210	185291	100	+	.	ID=Rr041401.t1.mrna1.exon3;Name=Rr041401.t1;Parent=Rr041401.t1.mrna1;Target=Rr041401.t1 360 441 +
XPSC0002030	rubus_genome	exon	185399	185660	100	+	.	ID=Rr041401.t1.mrna1.exon4;Name=Rr041401.t1;Parent=Rr041401.t1.mrna1;Target=Rr041401.t1 442 703 +
XPSC0002030	rubus_genome	CDS	184601	184907	100	+	0	ID=Rr041401.t1.mrna1.cds1;Name=Rr041401.t1;Parent=Rr041401.t1.mrna1;Target=Rr041401.t1 3 309 +
XPSC0002030	rubus_genome	CDS	185040	185089	100	+	1	ID=Rr041401.t1.mrna1.cds2;Name=Rr041401.t1;Parent=Rr041401.t1.mrna1;Target=Rr041401.t1 310 359 +
XPSC0002030	rubus_genome	CDS	185210	185291	100	+	0	ID=Rr041401.t1.mrna1.cds3;Name=Rr041401.t1;Parent=Rr041401.t1.mrna1;Target=Rr041401.t1 360 441 +
XPSC0002030	rubus_genome	CDS	185399	185445	100	+	1	ID=Rr041401.t1.mrna1.cds4;Name=Rr041401.t1;Parent=Rr041401.t1.mrna1;Target=Rr041401.t1 442 488 +
XPSC0002249	rubus_genome	gene	146	5882	.	+	.	ID=Rr041414.t1.path1;Name=Rr041414.t1
XPSC0002249	rubus_genome	mRNA	146	5882	.	+	.	ID=Rr041414.t1.mrna1;Name=Rr041414.t1;Parent=Rr041414.t1.path1;coverage=100.0;identity=100.0;matches=1010;mismatches=0;indels=0;unknowns=0
XPSC0002249	rubus_genome	exon	146	238	100	+	.	ID=Rr041414.t1.mrna1.exon1;Name=Rr041414.t1;Parent=Rr041414.t1.mrna1;Target=Rr041414.t1 1 93 +
XPSC0002249	rubus_genome	exon	3029	3082	100	+	.	ID=Rr041414.t1.mrna1.exon2;Name=Rr041414.t1;Parent=Rr041414.t1.mrna1;Target=Rr041414.t1 94 147 +
XPSC0002249	rubus_genome	exon	3430	3519	100	+	.	ID=Rr041414.t1.mrna1.exon3;Name=Rr041414.t1;Parent=Rr041414.t1.mrna1;Target=Rr041414.t1 148 237 +
XPSC0002249	rubus_genome	exon	3788	3868	100	+	.	ID=Rr041414.t1.mrna1.exon4;Name=Rr041414.t1;Parent=Rr041414.t1.mrna1;Target=Rr041414.t1 238 318 +
XPSC0002249	rubus_genome	exon	4965	5078	100	+	.	ID=Rr041414.t1.mrna1.exon5;Name=Rr041414.t1;Parent=Rr041414.t1.mrna1;Target=Rr041414.t1 319 432 +
XPSC0002249	rubus_genome	exon	5219	5281	100	+	.	ID=Rr041414.t1.mrna1.exon6;Name=Rr041414.t1;Parent=Rr041414.t1.mrna1;Target=Rr041414.t1 433 495 +
XPSC0002249	rubus_genome	exon	5368	5882	100	+	.	ID=Rr041414.t1.mrna1.exon7;Name=Rr041414.t1;Parent=Rr041414.t1.mrna1;Target=Rr041414.t1 496 1010 +
XPSC0002249	rubus_genome	CDS	148	238	100	+	0	ID=Rr041414.t1.mrna1.cds1;Name=Rr041414.t1;Parent=Rr041414.t1.mrna1;Target=Rr041414.t1 3 93 +
XPSC0002249	rubus_genome	CDS	3029	3082	100	+	1	ID=Rr041414.t1.mrna1.cds2;Name=Rr041414.t1;Parent=Rr041414.t1.mrna1;Target=Rr041414.t1 94 147 +
XPSC0002249	rubus_genome	CDS	3430	3519	100	+	1	ID=Rr041414.t1.mrna1.cds3;Name=Rr041414.t1;Parent=Rr041414.t1.mrna1;Target=Rr041414.t1 148 237 +
XPSC0002249	rubus_genome	CDS	3788	3868	100	+	1	ID=Rr041414.t1.mrna1.cds4;Name=Rr041414.t1;Parent=Rr041414.t1.mrna1;Target=Rr041414.t1 238 318 +
XPSC0002249	rubus_genome	CDS	4965	5078	100	+	1	ID=Rr041414.t1.mrna1.cds5;Name=Rr041414.t1;Parent=Rr041414.t1.mrna1;Target=Rr041414.t1 319 432 +
XPSC0002249	rubus_genome	CDS	5219	5281	100	+	1	ID=Rr041414.t1.mrna1.cds6;Name=Rr041414.t1;Parent=Rr041414.t1.mrna1;Target=Rr041414.t1 433 495 +
XPSC0002249	rubus_genome	CDS	5368	5882	100	+	1	ID=Rr041414.t1.mrna1.cds7;Name=Rr041414.t1;Parent=Rr041414.t1.mrna1;Target=Rr041414.t1 496 1010 +
L2SC0000118	rubus_genome	gene	277054	277497	.	+	.	ID=Rr041417.t1.path1;Name=Rr041417.t1
L2SC0000118	rubus_genome	mRNA	277054	277497	.	+	.	ID=Rr041417.t1.mrna1;Name=Rr041417.t1;Parent=Rr041417.t1.path1;coverage=100.0;identity=100.0;matches=444;mismatches=0;indels=0;unknowns=0
L2SC0000118	rubus_genome	exon	277054	277497	100	+	.	ID=Rr041417.t1.mrna1.exon1;Name=Rr041417.t1;Parent=Rr041417.t1.mrna1;Target=Rr041417.t1 444 1 .
L2SC0000118	rubus_genome	CDS	277054	277497	100	+	0	ID=Rr041417.t1.mrna1.cds1;Name=Rr041417.t1;Parent=Rr041417.t1.mrna1;Target=Rr041417.t1 444 1 .
L2SC0000118	rubus_genome	gene	171928	172980	.	+	.	ID=Rr041418.t1.path1;Name=Rr041418.t1
L2SC0000118	rubus_genome	mRNA	171928	172980	.	+	.	ID=Rr041418.t1.mrna1;Name=Rr041418.t1;Parent=Rr041418.t1.path1;coverage=100.0;identity=97.0;matches=981;mismatches=0;indels=30;unknowns=0
L2SC0000118	rubus_genome	exon	171928	172372	100	+	.	ID=Rr041418.t1.mrna1.exon1;Name=Rr041418.t1;Parent=Rr041418.t1.mrna1;Target=Rr041418.t1 567 1011 -
L2SC0000118	rubus_genome	exon	172445	172980	94	+	.	ID=Rr041418.t1.mrna1.exon2;Name=Rr041418.t1;Parent=Rr041418.t1.mrna1;Target=Rr041418.t1 1 566 -
L2SC0000118	rubus_genome	CDS	171998	172372	100	+	0	ID=Rr041418.t1.mrna1.cds1;Name=Rr041418.t1;Parent=Rr041418.t1.mrna1;Target=Rr041418.t1 567 941 .
L2SC0000118	rubus_genome	CDS	172445	172774	91	+	0	ID=Rr041418.t1.mrna1.cds2;Name=Rr041418.t1;Parent=Rr041418.t1.mrna1;Target=Rr041418.t1 207 566 .
L1SC0000118	rubus_genome	gene	166774	180078	.	+	.	ID=Rr041419.t1.path1;Name=Rr041419.t1
L1SC0000118	rubus_genome	mRNA	166774	180078	.	+	.	ID=Rr041419.t1.mrna1;Name=Rr041419.t1;Parent=Rr041419.t1.path1;coverage=97.9;identity=99.9;matches=2066;mismatches=2;indels=0;unknowns=0
L1SC0000118	rubus_genome	exon	166774	167206	100	+	.	ID=Rr041419.t1.mrna1.exon1;Name=Rr041419.t1;Parent=Rr041419.t1.mrna1;Target=Rr041419.t1 1 433 +
L1SC0000118	rubus_genome	exon	167914	167950	100	+	.	ID=Rr041419.t1.mrna1.exon2;Name=Rr041419.t1;Parent=Rr041419.t1.mrna1;Target=Rr041419.t1 434 470 +
L1SC0000118	rubus_genome	exon	168989	169065	100	+	.	ID=Rr041419.t1.mrna1.exon3;Name=Rr041419.t1;Parent=Rr041419.t1.mrna1;Target=Rr041419.t1 471 547 +
L1SC0000118	rubus_genome	exon	169937	170007	100	+	.	ID=Rr041419.t1.mrna1.exon4;Name=Rr041419.t1;Parent=Rr041419.t1.mrna1;Target=Rr041419.t1 548 618 +
L1SC0000118	rubus_genome	exon	170083	170161	100	+	.	ID=Rr041419.t1.mrna1.exon5;Name=Rr041419.t1;Parent=Rr041419.t1.mrna1;Target=Rr041419.t1 619 697 +
L1SC0000118	rubus_genome	exon	170270	170414	100	+	.	ID=Rr041419.t1.mrna1.exon6;Name=Rr041419.t1;Parent=Rr041419.t1.mrna1;Target=Rr041419.t1 698 842 +
L1SC0000118	rubus_genome	exon	170504	170623	100	+	.	ID=Rr041419.t1.mrna1.exon7;Name=Rr041419.t1;Parent=Rr041419.t1.mrna1;Target=Rr041419.t1 843 962 +
L1SC0000118	rubus_genome	exon	171462	171539	100	+	.	ID=Rr041419.t1.mrna1.exon8;Name=Rr041419.t1;Parent=Rr041419.t1.mrna1;Target=Rr041419.t1 963 1040 +
L1SC0000118	rubus_genome	exon	171720	171775	100	+	.	ID=Rr041419.t1.mrna1.exon9;Name=Rr041419.t1;Parent=Rr041419.t1.mrna1;Target=Rr041419.t1 1041 1096 +
L1SC0000118	rubus_genome	exon	171862	171931	100	+	.	ID=Rr041419.t1.mrna1.exon10;Name=Rr041419.t1;Parent=Rr041419.t1.mrna1;Target=Rr041419.t1 1097 1166 +
L1SC0000118	rubus_genome	exon	172240	172327	100	+	.	ID=Rr041419.t1.mrna1.exon11;Name=Rr041419.t1;Parent=Rr041419.t1.mrna1;Target=Rr041419.t1 1167 1254 +
L1SC0000118	rubus_genome	exon	176986	177229	100	+	.	ID=Rr041419.t1.mrna1.exon12;Name=Rr041419.t1;Parent=Rr041419.t1.mrna1;Target=Rr041419.t1 1255 1498 +
L1SC0000118	rubus_genome	exon	178726	178947	99	+	.	ID=Rr041419.t1.mrna1.exon13;Name=Rr041419.t1;Parent=Rr041419.t1.mrna1;Target=Rr041419.t1 1499 1720 +
L1SC0000118	rubus_genome	exon	179731	180078	99	+	.	ID=Rr041419.t1.mrna1.exon14;Name=Rr041419.t1;Parent=Rr041419.t1.mrna1;Target=Rr041419.t1 1721 2068 +
L1SC0000118	rubus_genome	CDS	167153	167206	100	+	0	ID=Rr041419.t1.mrna1.cds1;Name=Rr041419.t1;Parent=Rr041419.t1.mrna1;Target=Rr041419.t1 380 433 +
L1SC0000118	rubus_genome	CDS	167914	167950	100	+	0	ID=Rr041419.t1.mrna1.cds2;Name=Rr041419.t1;Parent=Rr041419.t1.mrna1;Target=Rr041419.t1 434 470 +
L1SC0000118	rubus_genome	CDS	168989	169065	100	+	1	ID=Rr041419.t1.mrna1.cds3;Name=Rr041419.t1;Parent=Rr041419.t1.mrna1;Target=Rr041419.t1 471 547 +
L1SC0000118	rubus_genome	CDS	169937	170007	100	+	0	ID=Rr041419.t1.mrna1.cds4;Name=Rr041419.t1;Parent=Rr041419.t1.mrna1;Target=Rr041419.t1 548 618 +
L1SC0000118	rubus_genome	CDS	170083	170161	100	+	2	ID=Rr041419.t1.mrna1.cds5;Name=Rr041419.t1;Parent=Rr041419.t1.mrna1;Target=Rr041419.t1 619 697 +
L1SC0000118	rubus_genome	CDS	170270	170414	100	+	0	ID=Rr041419.t1.mrna1.cds6;Name=Rr041419.t1;Parent=Rr041419.t1.mrna1;Target=Rr041419.t1 698 842 +
L1SC0000118	rubus_genome	CDS	170504	170623	100	+	1	ID=Rr041419.t1.mrna1.cds7;Name=Rr041419.t1;Parent=Rr041419.t1.mrna1;Target=Rr041419.t1 843 962 +
L1SC0000118	rubus_genome	CDS	171462	171539	100	+	1	ID=Rr041419.t1.mrna1.cds8;Name=Rr041419.t1;Parent=Rr041419.t1.mrna1;Target=Rr041419.t1 963 1040 +
L1SC0000118	rubus_genome	CDS	171720	171775	100	+	1	ID=Rr041419.t1.mrna1.cds9;Name=Rr041419.t1;Parent=Rr041419.t1.mrna1;Target=Rr041419.t1 1041 1096 +
L1SC0000118	rubus_genome	CDS	171862	171931	100	+	0	ID=Rr041419.t1.mrna1.cds10;Name=Rr041419.t1;Parent=Rr041419.t1.mrna1;Target=Rr041419.t1 1097 1166 +
L1SC0000118	rubus_genome	CDS	172240	172327	100	+	1	ID=Rr041419.t1.mrna1.cds11;Name=Rr041419.t1;Parent=Rr041419.t1.mrna1;Target=Rr041419.t1 1167 1254 +
L1SC0000118	rubus_genome	CDS	176986	177229	100	+	2	ID=Rr041419.t1.mrna1.cds12;Name=Rr041419.t1;Parent=Rr041419.t1.mrna1;Target=Rr041419.t1 1255 1498 +
L1SC0000118	rubus_genome	CDS	178726	178947	99	+	0	ID=Rr041419.t1.mrna1.cds13;Name=Rr041419.t1;Parent=Rr041419.t1.mrna1;Target=Rr041419.t1 1499 1720 +
L1SC0000118	rubus_genome	CDS	179731	180078	99	+	0	ID=Rr041419.t1.mrna1.cds14;Name=Rr041419.t1;Parent=Rr041419.t1.mrna1;Target=Rr041419.t1 1721 2068 +
XPSC0002163	rubus_genome	gene	344	388	.	+	.	ID=Rr041419.t1.path2;Name=Rr041419.t1
XPSC0002163	rubus_genome	mRNA	344	388	.	+	.	ID=Rr041419.t1.mrna2;Name=Rr041419.t1;Parent=Rr041419.t1.path2;coverage=2.1;identity=100.0;matches=45;mismatches=0;indels=0;unknowns=0
XPSC0002163	rubus_genome	exon	344	388	100	+	.	ID=Rr041419.t1.mrna2.exon1;Name=Rr041419.t1;Parent=Rr041419.t1.mrna2;Target=Rr041419.t1 2113 2069 .
L1SC0000118	rubus_genome	gene	241911	243644	.	+	.	ID=Rr041420.t1.path1;Name=Rr041420.t1
L1SC0000118	rubus_genome	mRNA	241911	243644	.	+	.	ID=Rr041420.t1.mrna1;Name=Rr041420.t1;Parent=Rr041420.t1.path1;coverage=99.1;identity=98.8;matches=1508;mismatches=15;indels=3;unknowns=0
L1SC0000118	rubus_genome	exon	241911	242715	98	+	.	ID=Rr041420.t1.mrna1.exon1;Name=Rr041420.t1;Parent=Rr041420.t1.mrna1;Target=Rr041420.t1 721 1528 -
L1SC0000118	rubus_genome	exon	242927	243644	99	+	.	ID=Rr041420.t1.mrna1.exon2;Name=Rr041420.t1;Parent=Rr041420.t1.mrna1;Target=Rr041420.t1 3 720 -
L1SC0000118	rubus_genome	CDS	242348	242715	99	+	0	ID=Rr041420.t1.mrna1.cds1;Name=Rr041420.t1;Parent=Rr041420.t1.mrna1;Target=Rr041420.t1 721 1088 .
L1SC0000118	rubus_genome	CDS	242927	243374	99	+	2	ID=Rr041420.t1.mrna1.cds2;Name=Rr041420.t1;Parent=Rr041420.t1.mrna1;Target=Rr041420.t1 273 720 .
L1SC0000118	rubus_genome	gene	241911	243644	.	+	.	ID=Rr041421.t1.path1;Name=Rr041421.t1
L1SC0000118	rubus_genome	mRNA	241911	243644	.	+	.	ID=Rr041421.t1.mrna1;Name=Rr041421.t1;Parent=Rr041421.t1.path1;coverage=99.0;identity=98.9;matches=1414;mismatches=13;indels=3;unknowns=0
L1SC0000118	rubus_genome	exon	241911	242530	98	+	.	ID=Rr041421.t1.mrna1.exon1;Name=Rr041421.t1;Parent=Rr041421.t1.mrna1;Target=Rr041421.t1 810 1432 -
L1SC0000118	rubus_genome	exon	242627	242715	100	+	.	ID=Rr041421.t1.mrna1.exon2;Name=Rr041421.t1;Parent=Rr041421.t1.mrna1;Target=Rr041421.t1 721 809 -
L1SC0000118	rubus_genome	exon	242927	243644	99	+	.	ID=Rr041421.t1.mrna1.exon3;Name=Rr041421.t1;Parent=Rr041421.t1.mrna1;Target=Rr041421.t1 3 720 -
L1SC0000118	rubus_genome	CDS	242348	242530	99	+	0	ID=Rr041421.t1.mrna1.cds1;Name=Rr041421.t1;Parent=Rr041421.t1.mrna1;Target=Rr041421.t1 810 992 .
L1SC0000118	rubus_genome	CDS	242627	242715	100	+	0	ID=Rr041421.t1.mrna1.cds2;Name=Rr041421.t1;Parent=Rr041421.t1.mrna1;Target=Rr041421.t1 721 809 .
L1SC0000118	rubus_genome	CDS	242927	243374	99	+	2	ID=Rr041421.t1.mrna1.cds3;Name=Rr041421.t1;Parent=Rr041421.t1.mrna1;Target=Rr041421.t1 273 720 .
XFSC0000088	rubus_genome	gene	94827	99962	.	+	.	ID=Rr041428.t1.path1;Name=Rr041428.t1
XFSC0000088	rubus_genome	mRNA	94827	99962	.	+	.	ID=Rr041428.t1.mrna1;Name=Rr041428.t1;Parent=Rr041428.t1.path1;coverage=100.0;identity=99.4;matches=878;mismatches=5;indels=0;unknowns=0
XFSC0000088	rubus_genome	exon	94827	95076	98	+	.	ID=Rr041428.t1.mrna1.exon1;Name=Rr041428.t1;Parent=Rr041428.t1.mrna1;Target=Rr041428.t1 634 883 -
XFSC0000088	rubus_genome	exon	97210	97386	100	+	.	ID=Rr041428.t1.mrna1.exon2;Name=Rr041428.t1;Parent=Rr041428.t1.mrna1;Target=Rr041428.t1 457 633 -
XFSC0000088	rubus_genome	exon	99507	99962	100	+	.	ID=Rr041428.t1.mrna1.exon3;Name=Rr041428.t1;Parent=Rr041428.t1.mrna1;Target=Rr041428.t1 1 456 -
XFSC0000088	rubus_genome	CDS	97225	97386	100	+	0	ID=Rr041428.t1.mrna1.cds1;Name=Rr041428.t1;Parent=Rr041428.t1.mrna1;Target=Rr041428.t1 457 618 .
XFSC0000088	rubus_genome	CDS	99507	99674	100	+	0	ID=Rr041428.t1.mrna1.cds2;Name=Rr041428.t1;Parent=Rr041428.t1.mrna1;Target=Rr041428.t1 289 456 .
XFSC0000088	rubus_genome	gene	43511	44491	.	+	.	ID=Rr041427.t1.path1;Name=Rr041427.t1
XFSC0000088	rubus_genome	mRNA	43511	44491	.	+	.	ID=Rr041427.t1.mrna1;Name=Rr041427.t1;Parent=Rr041427.t1.path1;coverage=99.9;identity=99.0;matches=826;mismatches=8;indels=0;unknowns=0
XFSC0000088	rubus_genome	exon	43511	44020	99	+	.	ID=Rr041427.t1.mrna1.exon1;Name=Rr041427.t1;Parent=Rr041427.t1.mrna1;Target=Rr041427.t1 1 510 +
XFSC0000088	rubus_genome	exon	44168	44491	98	+	.	ID=Rr041427.t1.mrna1.exon2;Name=Rr041427.t1;Parent=Rr041427.t1.mrna1;Target=Rr041427.t1 511 834 +
XFSC0000088	rubus_genome	CDS	43877	44020	98	+	0	ID=Rr041427.t1.mrna1.cds1;Name=Rr041427.t1;Parent=Rr041427.t1.mrna1;Target=Rr041427.t1 367 510 +
XFSC0000088	rubus_genome	CDS	44168	44359	98	+	0	ID=Rr041427.t1.mrna1.cds2;Name=Rr041427.t1;Parent=Rr041427.t1.mrna1;Target=Rr041427.t1 511 702 +
L1SC0000062	rubus_genome	gene	355188	355812	.	-	.	ID=Rr041447.t1.path1;Name=Rr041447.t1
L1SC0000062	rubus_genome	mRNA	355188	355812	.	-	.	ID=Rr041447.t1.mrna1;Name=Rr041447.t1;Parent=Rr041447.t1.path1;coverage=100.0;identity=100.0;matches=420;mismatches=0;indels=0;unknowns=0
L1SC0000062	rubus_genome	exon	355571	355812	100	-	.	ID=Rr041447.t1.mrna1.exon1;Name=Rr041447.t1;Parent=Rr041447.t1.mrna1;Target=Rr041447.t1 1 242 +
L1SC0000062	rubus_genome	exon	355188	355365	100	-	.	ID=Rr041447.t1.mrna1.exon2;Name=Rr041447.t1;Parent=Rr041447.t1.mrna1;Target=Rr041447.t1 243 420 +
L1SC0000062	rubus_genome	CDS	355571	355810	100	-	0	ID=Rr041447.t1.mrna1.cds1;Name=Rr041447.t1;Parent=Rr041447.t1.mrna1;Target=Rr041447.t1 3 242 +
L1SC0000062	rubus_genome	CDS	355189	355365	100	-	0	ID=Rr041447.t1.mrna1.cds2;Name=Rr041447.t1;Parent=Rr041447.t1.mrna1;Target=Rr041447.t1 243 419 +
L1SC0000062	rubus_genome	gene	92181	96194	.	+	.	ID=Rr041448.t1.path1;Name=Rr041448.t1
L1SC0000062	rubus_genome	mRNA	92181	96194	.	+	.	ID=Rr041448.t1.mrna1;Name=Rr041448.t1;Parent=Rr041448.t1.path1;coverage=100.0;identity=100.0;matches=1908;mismatches=0;indels=0;unknowns=0
L1SC0000062	rubus_genome	exon	92181	92714	100	+	.	ID=Rr041448.t1.mrna1.exon1;Name=Rr041448.t1;Parent=Rr041448.t1.mrna1;Target=Rr041448.t1 1375 1908 -
L1SC0000062	rubus_genome	exon	92813	92850	100	+	.	ID=Rr041448.t1.mrna1.exon2;Name=Rr041448.t1;Parent=Rr041448.t1.mrna1;Target=Rr041448.t1 1337 1374 -
L1SC0000062	rubus_genome	exon	93063	93171	100	+	.	ID=Rr041448.t1.mrna1.exon3;Name=Rr041448.t1;Parent=Rr041448.t1.mrna1;Target=Rr041448.t1 1228 1336 -
L1SC0000062	rubus_genome	exon	93272	93295	100	+	.	ID=Rr041448.t1.mrna1.exon4;Name=Rr041448.t1;Parent=Rr041448.t1.mrna1;Target=Rr041448.t1 1204 1227 -
L1SC0000062	rubus_genome	exon	93399	93467	100	+	.	ID=Rr041448.t1.mrna1.exon5;Name=Rr041448.t1;Parent=Rr041448.t1.mrna1;Target=Rr041448.t1 1135 1203 -
L1SC0000062	rubus_genome	exon	94397	94435	100	+	.	ID=Rr041448.t1.mrna1.exon6;Name=Rr041448.t1;Parent=Rr041448.t1.mrna1;Target=Rr041448.t1 1096 1134 -
L1SC0000062	rubus_genome	exon	94538	94628	100	+	.	ID=Rr041448.t1.mrna1.exon7;Name=Rr041448.t1;Parent=Rr041448.t1.mrna1;Target=Rr041448.t1 1005 1095 -
L1SC0000062	rubus_genome	exon	94724	94815	100	+	.	ID=Rr041448.t1.mrna1.exon8;Name=Rr041448.t1;Parent=Rr041448.t1.mrna1;Target=Rr041448.t1 913 1004 -
L1SC0000062	rubus_genome	exon	94913	95003	100	+	.	ID=Rr041448.t1.mrna1.exon9;Name=Rr041448.t1;Parent=Rr041448.t1.mrna1;Target=Rr041448.t1 822 912 -
L1SC0000062	rubus_genome	exon	95103	95163	100	+	.	ID=Rr041448.t1.mrna1.exon10;Name=Rr041448.t1;Parent=Rr041448.t1.mrna1;Target=Rr041448.t1 761 821 -
L1SC0000062	rubus_genome	exon	95435	96194	100	+	.	ID=Rr041448.t1.mrna1.exon11;Name=Rr041448.t1;Parent=Rr041448.t1.mrna1;Target=Rr041448.t1 1 760 -
L1SC0000062	rubus_genome	CDS	92553	92714	100	+	0	ID=Rr041448.t1.mrna1.cds1;Name=Rr041448.t1;Parent=Rr041448.t1.mrna1;Target=Rr041448.t1 1375 1536 .
L1SC0000062	rubus_genome	CDS	92813	92850	100	+	0	ID=Rr041448.t1.mrna1.cds2;Name=Rr041448.t1;Parent=Rr041448.t1.mrna1;Target=Rr041448.t1 1337 1374 .
L1SC0000062	rubus_genome	CDS	93063	93171	100	+	2	ID=Rr041448.t1.mrna1.cds3;Name=Rr041448.t1;Parent=Rr041448.t1.mrna1;Target=Rr041448.t1 1228 1336 .
L1SC0000062	rubus_genome	CDS	93272	93295	100	+	0	ID=Rr041448.t1.mrna1.cds4;Name=Rr041448.t1;Parent=Rr041448.t1.mrna1;Target=Rr041448.t1 1204 1227 .
L1SC0000062	rubus_genome	CDS	93399	93467	100	+	0	ID=Rr041448.t1.mrna1.cds5;Name=Rr041448.t1;Parent=Rr041448.t1.mrna1;Target=Rr041448.t1 1135 1203 .
L1SC0000062	rubus_genome	CDS	94397	94435	100	+	0	ID=Rr041448.t1.mrna1.cds6;Name=Rr041448.t1;Parent=Rr041448.t1.mrna1;Target=Rr041448.t1 1096 1134 .
L1SC0000062	rubus_genome	CDS	94538	94628	100	+	0	ID=Rr041448.t1.mrna1.cds7;Name=Rr041448.t1;Parent=Rr041448.t1.mrna1;Target=Rr041448.t1 1005 1095 .
L1SC0000062	rubus_genome	CDS	94724	94815	100	+	1	ID=Rr041448.t1.mrna1.cds8;Name=Rr041448.t1;Parent=Rr041448.t1.mrna1;Target=Rr041448.t1 913 1004 .
L1SC0000062	rubus_genome	CDS	94913	95003	100	+	0	ID=Rr041448.t1.mrna1.cds9;Name=Rr041448.t1;Parent=Rr041448.t1.mrna1;Target=Rr041448.t1 822 912 .
L1SC0000062	rubus_genome	CDS	95103	95163	100	+	1	ID=Rr041448.t1.mrna1.cds10;Name=Rr041448.t1;Parent=Rr041448.t1.mrna1;Target=Rr041448.t1 761 821 .
L1SC0000062	rubus_genome	CDS	95435	95879	100	+	2	ID=Rr041448.t1.mrna1.cds11;Name=Rr041448.t1;Parent=Rr041448.t1.mrna1;Target=Rr041448.t1 316 760 .
L2SC0000062	rubus_genome	gene	487310	488142	.	+	.	ID=Rr041449.t1.path1;Name=Rr041449.t1
L2SC0000062	rubus_genome	mRNA	487310	488142	.	+	.	ID=Rr041449.t1.mrna1;Name=Rr041449.t1;Parent=Rr041449.t1.path1;coverage=59.2;identity=99.9;matches=832;mismatches=1;indels=0;unknowns=0
L2SC0000062	rubus_genome	exon	487310	488142	99	+	.	ID=Rr041449.t1.mrna1.exon1;Name=Rr041449.t1;Parent=Rr041449.t1.mrna1;Target=Rr041449.t1 834 2 .
L2SC0000062	rubus_genome	CDS	488017	488142	99	+	0	ID=Rr041449.t1.mrna1.cds1;Name=Rr041449.t1;Parent=Rr041449.t1.mrna1;Target=Rr041449.t1 834 709 .
L2SC0000062	rubus_genome	gene	513656	514198	.	-	.	ID=Rr041449.t1.path2;Name=Rr041449.t1
L2SC0000062	rubus_genome	mRNA	513656	514198	.	-	.	ID=Rr041449.t1.mrna2;Name=Rr041449.t1;Parent=Rr041449.t1.path2;coverage=38.6;identity=100.0;matches=543;mismatches=0;indels=0;unknowns=0
L2SC0000062	rubus_genome	exon	513656	514198	100	-	.	ID=Rr041449.t1.mrna2.exon1;Name=Rr041449.t1;Parent=Rr041449.t1.mrna2;Target=Rr041449.t1 1377 835 .
L2SC0000062	rubus_genome	CDS	514109	514198	100	-	0	ID=Rr041449.t1.mrna2.cds1;Name=Rr041449.t1;Parent=Rr041449.t1.mrna2;Target=Rr041449.t1 924 835 .
L2SC0000062	rubus_genome	gene	147635	149093	.	+	.	ID=Rr041450.t1.path1;Name=Rr041450.t1
L2SC0000062	rubus_genome	mRNA	147635	149093	.	+	.	ID=Rr041450.t1.mrna1;Name=Rr041450.t1;Parent=Rr041450.t1.path1;coverage=96.6;identity=99.1;matches=756;mismatches=1;indels=6;unknowns=0
L2SC0000062	rubus_genome	exon	147635	147817	100	+	.	ID=Rr041450.t1.mrna1.exon1;Name=Rr041450.t1;Parent=Rr041450.t1.mrna1;Target=Rr041450.t1 590 772 -
L2SC0000062	rubus_genome	exon	148520	149093	98	+	.	ID=Rr041450.t1.mrna1.exon2;Name=Rr041450.t1;Parent=Rr041450.t1.mrna1;Target=Rr041450.t1 10 589 -
L2SC0000062	rubus_genome	CDS	147673	147817	100	+	0	ID=Rr041450.t1.mrna1.cds1;Name=Rr041450.t1;Parent=Rr041450.t1.mrna1;Target=Rr041450.t1 590 734 .
L2SC0000062	rubus_genome	CDS	148520	148773	97	+	1	ID=Rr041450.t1.mrna1.cds2;Name=Rr041450.t1;Parent=Rr041450.t1.mrna1;Target=Rr041450.t1 330 589 .
L1SC0000062	rubus_genome	gene	56040	59983	.	+	.	ID=Rr041451.t1.path1;Name=Rr041451.t1
L1SC0000062	rubus_genome	mRNA	56040	59983	.	+	.	ID=Rr041451.t1.mrna1;Name=Rr041451.t1;Parent=Rr041451.t1.path1;coverage=100.0;identity=100.0;matches=1882;mismatches=0;indels=0;unknowns=0
L1SC0000062	rubus_genome	exon	56040	57177	100	+	.	ID=Rr041451.t1.mrna1.exon1;Name=Rr041451.t1;Parent=Rr041451.t1.mrna1;Target=Rr041451.t1 1 1138 +
L1SC0000062	rubus_genome	exon	57286	57429	100	+	.	ID=Rr041451.t1.mrna1.exon2;Name=Rr041451.t1;Parent=Rr041451.t1.mrna1;Target=Rr041451.t1 1139 1282 +
L1SC0000062	rubus_genome	exon	59384	59983	100	+	.	ID=Rr041451.t1.mrna1.exon3;Name=Rr041451.t1;Parent=Rr041451.t1.mrna1;Target=Rr041451.t1 1283 1882 +
L1SC0000062	rubus_genome	CDS	56041	57177	100	+	0	ID=Rr041451.t1.mrna1.cds1;Name=Rr041451.t1;Parent=Rr041451.t1.mrna1;Target=Rr041451.t1 2 1138 +
L1SC0000062	rubus_genome	CDS	57286	57429	100	+	0	ID=Rr041451.t1.mrna1.cds2;Name=Rr041451.t1;Parent=Rr041451.t1.mrna1;Target=Rr041451.t1 1139 1282 +
L1SC0000062	rubus_genome	CDS	59384	59698	100	+	0	ID=Rr041451.t1.mrna1.cds3;Name=Rr041451.t1;Parent=Rr041451.t1.mrna1;Target=Rr041451.t1 1283 1597 +
L1SC0000062	rubus_genome	gene	568806	571906	.	-	.	ID=Rr041430.t1.path1;Name=Rr041430.t1
L1SC0000062	rubus_genome	mRNA	568806	571906	.	-	.	ID=Rr041430.t1.mrna1;Name=Rr041430.t1;Parent=Rr041430.t1.path1;coverage=100.0;identity=99.8;matches=2646;mismatches=4;indels=2;unknowns=0
L1SC0000062	rubus_genome	exon	569765	571906	99	-	.	ID=Rr041430.t1.mrna1.exon1;Name=Rr041430.t1;Parent=Rr041430.t1.mrna1;Target=Rr041430.t1 1 2142 +
L1SC0000062	rubus_genome	exon	568806	569314	100	-	.	ID=Rr041430.t1.mrna1.exon2;Name=Rr041430.t1;Parent=Rr041430.t1.mrna1;Target=Rr041430.t1 2143 2651 +
L1SC0000062	rubus_genome	CDS	571009	571905	99	-	0	ID=Rr041430.t1.mrna1.cds1;Name=Rr041430.t1;Parent=Rr041430.t1.mrna1;Target=Rr041430.t1 2 898 +
L2SC0000062	rubus_genome	gene	365743	367141	.	+	.	ID=Rr041431.t1.path1;Name=Rr041431.t1
L2SC0000062	rubus_genome	mRNA	365743	367141	.	+	.	ID=Rr041431.t1.mrna1;Name=Rr041431.t1;Parent=Rr041431.t1.path1;coverage=98.3;identity=98.1;matches=1232;mismatches=17;indels=7;unknowns=0
L2SC0000062	rubus_genome	exon	365743	365971	95	+	.	ID=Rr041431.t1.mrna1.exon1;Name=Rr041431.t1;Parent=Rr041431.t1.mrna1;Target=Rr041431.t1 16 244 +
L2SC0000062	rubus_genome	exon	366049	366168	100	+	.	ID=Rr041431.t1.mrna1.exon2;Name=Rr041431.t1;Parent=Rr041431.t1.mrna1;Target=Rr041431.t1 245 364 +
L2SC0000062	rubus_genome	exon	366235	367141	98	+	.	ID=Rr041431.t1.mrna1.exon3;Name=Rr041431.t1;Parent=Rr041431.t1.mrna1;Target=Rr041431.t1 365 1264 +
L2SC0000062	rubus_genome	CDS	365744	365971	95	+	0	ID=Rr041431.t1.mrna1.cds1;Name=Rr041431.t1;Parent=Rr041431.t1.mrna1;Target=Rr041431.t1 17 244 +
L2SC0000062	rubus_genome	CDS	366049	366168	100	+	0	ID=Rr041431.t1.mrna1.cds2;Name=Rr041431.t1;Parent=Rr041431.t1.mrna1;Target=Rr041431.t1 245 364 +
L2SC0000062	rubus_genome	CDS	366235	366822	99	+	0	ID=Rr041431.t1.mrna1.cds3;Name=Rr041431.t1;Parent=Rr041431.t1.mrna1;Target=Rr041431.t1 365 952 +
L2SC0000062	rubus_genome	gene	149111	155338	.	-	.	ID=Rr041432.t1.path1;Name=Rr041432.t1
L2SC0000062	rubus_genome	mRNA	149111	155338	.	-	.	ID=Rr041432.t1.mrna1;Name=Rr041432.t1;Parent=Rr041432.t1.path1;coverage=100.0;identity=99.9;matches=2625;mismatches=2;indels=0;unknowns=0
L2SC0000062	rubus_genome	exon	155153	155338	100	-	.	ID=Rr041432.t1.mrna1.exon1;Name=Rr041432.t1;Parent=Rr041432.t1.mrna1;Target=Rr041432.t1 2442 2627 -
L2SC0000062	rubus_genome	exon	154646	154907	99	-	.	ID=Rr041432.t1.mrna1.exon2;Name=Rr041432.t1;Parent=Rr041432.t1.mrna1;Target=Rr041432.t1 2180 2441 -
L2SC0000062	rubus_genome	exon	154515	154561	100	-	.	ID=Rr041432.t1.mrna1.exon3;Name=Rr041432.t1;Parent=Rr041432.t1.mrna1;Target=Rr041432.t1 2133 2179 -
L2SC0000062	rubus_genome	exon	154349	154398	100	-	.	ID=Rr041432.t1.mrna1.exon4;Name=Rr041432.t1;Parent=Rr041432.t1.mrna1;Target=Rr041432.t1 2083 2132 -
L2SC0000062	rubus_genome	exon	154192	154262	100	-	.	ID=Rr041432.t1.mrna1.exon5;Name=Rr041432.t1;Parent=Rr041432.t1.mrna1;Target=Rr041432.t1 2012 2082 -
L2SC0000062	rubus_genome	exon	153589	154094	100	-	.	ID=Rr041432.t1.mrna1.exon6;Name=Rr041432.t1;Parent=Rr041432.t1.mrna1;Target=Rr041432.t1 1506 2011 -
L2SC0000062	rubus_genome	exon	153394	153496	100	-	.	ID=Rr041432.t1.mrna1.exon7;Name=Rr041432.t1;Parent=Rr041432.t1.mrna1;Target=Rr041432.t1 1403 1505 -
L2SC0000062	rubus_genome	exon	153178	153314	100	-	.	ID=Rr041432.t1.mrna1.exon8;Name=Rr041432.t1;Parent=Rr041432.t1.mrna1;Target=Rr041432.t1 1266 1402 -
L2SC0000062	rubus_genome	exon	152481	153082	100	-	.	ID=Rr041432.t1.mrna1.exon9;Name=Rr041432.t1;Parent=Rr041432.t1.mrna1;Target=Rr041432.t1 664 1265 -
L2SC0000062	rubus_genome	exon	151588	151627	100	-	.	ID=Rr041432.t1.mrna1.exon10;Name=Rr041432.t1;Parent=Rr041432.t1.mrna1;Target=Rr041432.t1 624 663 -
L2SC0000062	rubus_genome	exon	151408	151453	100	-	.	ID=Rr041432.t1.mrna1.exon11;Name=Rr041432.t1;Parent=Rr041432.t1.mrna1;Target=Rr041432.t1 578 623 -
L2SC0000062	rubus_genome	exon	151155	151275	99	-	.	ID=Rr041432.t1.mrna1.exon12;Name=Rr041432.t1;Parent=Rr041432.t1.mrna1;Target=Rr041432.t1 457 577 -
L2SC0000062	rubus_genome	exon	150164	150310	100	-	.	ID=Rr041432.t1.mrna1.exon13;Name=Rr041432.t1;Parent=Rr041432.t1.mrna1;Target=Rr041432.t1 310 456 -
L2SC0000062	rubus_genome	exon	149111	149419	100	-	.	ID=Rr041432.t1.mrna1.exon14;Name=Rr041432.t1;Parent=Rr041432.t1.mrna1;Target=Rr041432.t1 1 309 -
L2SC0000062	rubus_genome	CDS	155153	155336	100	-	0	ID=Rr041432.t1.mrna1.cds1;Name=Rr041432.t1;Parent=Rr041432.t1.mrna1;Target=Rr041432.t1 2442 2625 .
L2SC0000062	rubus_genome	CDS	154646	154907	99	-	1	ID=Rr041432.t1.mrna1.cds2;Name=Rr041432.t1;Parent=Rr041432.t1.mrna1;Target=Rr041432.t1 2180 2441 .
L2SC0000062	rubus_genome	CDS	154515	154561	100	-	2	ID=Rr041432.t1.mrna1.cds3;Name=Rr041432.t1;Parent=Rr041432.t1.mrna1;Target=Rr041432.t1 2133 2179 .
L2SC0000062	rubus_genome	CDS	154349	154398	100	-	1	ID=Rr041432.t1.mrna1.cds4;Name=Rr041432.t1;Parent=Rr041432.t1.mrna1;Target=Rr041432.t1 2083 2132 .
L2SC0000062	rubus_genome	CDS	154192	154262	100	-	0	ID=Rr041432.t1.mrna1.cds5;Name=Rr041432.t1;Parent=Rr041432.t1.mrna1;Target=Rr041432.t1 2012 2082 .
L2SC0000062	rubus_genome	CDS	153589	154094	100	-	2	ID=Rr041432.t1.mrna1.cds6;Name=Rr041432.t1;Parent=Rr041432.t1.mrna1;Target=Rr041432.t1 1506 2011 .
L2SC0000062	rubus_genome	CDS	153394	153496	100	-	1	ID=Rr041432.t1.mrna1.cds7;Name=Rr041432.t1;Parent=Rr041432.t1.mrna1;Target=Rr041432.t1 1403 1505 .
L2SC0000062	rubus_genome	CDS	153178	153314	100	-	2	ID=Rr041432.t1.mrna1.cds8;Name=Rr041432.t1;Parent=Rr041432.t1.mrna1;Target=Rr041432.t1 1266 1402 .
L2SC0000062	rubus_genome	CDS	152481	153082	100	-	1	ID=Rr041432.t1.mrna1.cds9;Name=Rr041432.t1;Parent=Rr041432.t1.mrna1;Target=Rr041432.t1 664 1265 .
L2SC0000062	rubus_genome	CDS	151588	151627	100	-	0	ID=Rr041432.t1.mrna1.cds10;Name=Rr041432.t1;Parent=Rr041432.t1.mrna1;Target=Rr041432.t1 624 663 .
L2SC0000062	rubus_genome	CDS	151408	151453	100	-	1	ID=Rr041432.t1.mrna1.cds11;Name=Rr041432.t1;Parent=Rr041432.t1.mrna1;Target=Rr041432.t1 578 623 .
L2SC0000062	rubus_genome	CDS	151155	151275	99	-	2	ID=Rr041432.t1.mrna1.cds12;Name=Rr041432.t1;Parent=Rr041432.t1.mrna1;Target=Rr041432.t1 457 577 .
L2SC0000062	rubus_genome	CDS	150212	150310	100	-	0	ID=Rr041432.t1.mrna1.cds13;Name=Rr041432.t1;Parent=Rr041432.t1.mrna1;Target=Rr041432.t1 358 456 .
L2SC0000062	rubus_genome	gene	235990	237515	.	+	.	ID=Rr041434.t1.path1;Name=Rr041434.t1
L2SC0000062	rubus_genome	mRNA	235990	237515	.	+	.	ID=Rr041434.t1.mrna1;Name=Rr041434.t1;Parent=Rr041434.t1.path1;coverage=100.0;identity=98.4;matches=1068;mismatches=2;indels=15;unknowns=0
L2SC0000062	rubus_genome	exon	235990	236285	100	+	.	ID=Rr041434.t1.mrna1.exon1;Name=Rr041434.t1;Parent=Rr041434.t1.mrna1;Target=Rr041434.t1 790 1085 -
L2SC0000062	rubus_genome	exon	236367	236516	100	+	.	ID=Rr041434.t1.mrna1.exon2;Name=Rr041434.t1;Parent=Rr041434.t1.mrna1;Target=Rr041434.t1 640 789 -
L2SC0000062	rubus_genome	exon	236892	237515	97	+	.	ID=Rr041434.t1.mrna1.exon3;Name=Rr041434.t1;Parent=Rr041434.t1.mrna1;Target=Rr041434.t1 1 639 -
L2SC0000062	rubus_genome	CDS	235991	236285	100	+	0	ID=Rr041434.t1.mrna1.cds1;Name=Rr041434.t1;Parent=Rr041434.t1.mrna1;Target=Rr041434.t1 790 1084 .
L2SC0000062	rubus_genome	CDS	236367	236516	100	+	1	ID=Rr041434.t1.mrna1.cds2;Name=Rr041434.t1;Parent=Rr041434.t1.mrna1;Target=Rr041434.t1 640 789 .
L2SC0000062	rubus_genome	CDS	236892	237514	97	+	1	ID=Rr041434.t1.mrna1.cds3;Name=Rr041434.t1;Parent=Rr041434.t1.mrna1;Target=Rr041434.t1 2 639 .
L2SC0000062	rubus_genome	gene	362422	365631	.	-	.	ID=Rr041436.t1.path1;Name=Rr041436.t1
L2SC0000062	rubus_genome	mRNA	362422	365631	.	-	.	ID=Rr041436.t1.mrna1;Name=Rr041436.t1;Parent=Rr041436.t1.path1;coverage=100.0;identity=99.9;matches=1454;mismatches=2;indels=0;unknowns=0
L2SC0000062	rubus_genome	exon	365455	365631	100	-	.	ID=Rr041436.t1.mrna1.exon1;Name=Rr041436.t1;Parent=Rr041436.t1.mrna1;Target=Rr041436.t1 1 177 +
L2SC0000062	rubus_genome	exon	365298	365376	100	-	.	ID=Rr041436.t1.mrna1.exon2;Name=Rr041436.t1;Parent=Rr041436.t1.mrna1;Target=Rr041436.t1 178 256 +
L2SC0000062	rubus_genome	exon	365111	365205	100	-	.	ID=Rr041436.t1.mrna1.exon3;Name=Rr041436.t1;Parent=Rr041436.t1.mrna1;Target=Rr041436.t1 257 351 +
L2SC0000062	rubus_genome	exon	364594	364665	100	-	.	ID=Rr041436.t1.mrna1.exon4;Name=Rr041436.t1;Parent=Rr041436.t1.mrna1;Target=Rr041436.t1 352 423 +
L2SC0000062	rubus_genome	exon	364376	364485	100	-	.	ID=Rr041436.t1.mrna1.exon5;Name=Rr041436.t1;Parent=Rr041436.t1.mrna1;Target=Rr041436.t1 424 533 +
L2SC0000062	rubus_genome	exon	364127	364249	99	-	.	ID=Rr041436.t1.mrna1.exon6;Name=Rr041436.t1;Parent=Rr041436.t1.mrna1;Target=Rr041436.t1 534 656 +
L2SC0000062	rubus_genome	exon	363925	364017	100	-	.	ID=Rr041436.t1.mrna1.exon7;Name=Rr041436.t1;Parent=Rr041436.t1.mrna1;Target=Rr041436.t1 657 749 +
L2SC0000062	rubus_genome	exon	363473	363541	100	-	.	ID=Rr041436.t1.mrna1.exon8;Name=Rr041436.t1;Parent=Rr041436.t1.mrna1;Target=Rr041436.t1 750 818 +
L2SC0000062	rubus_genome	exon	363213	363301	100	-	.	ID=Rr041436.t1.mrna1.exon9;Name=Rr041436.t1;Parent=Rr041436.t1.mrna1;Target=Rr041436.t1 819 907 +
L2SC0000062	rubus_genome	exon	363020	363114	98	-	.	ID=Rr041436.t1.mrna1.exon10;Name=Rr041436.t1;Parent=Rr041436.t1.mrna1;Target=Rr041436.t1 908 1002 +
L2SC0000062	rubus_genome	exon	362422	362875	100	-	.	ID=Rr041436.t1.mrna1.exon11;Name=Rr041436.t1;Parent=Rr041436.t1.mrna1;Target=Rr041436.t1 1003 1456 +
L2SC0000062	rubus_genome	CDS	365455	365631	100	-	0	ID=Rr041436.t1.mrna1.cds1;Name=Rr041436.t1;Parent=Rr041436.t1.mrna1;Target=Rr041436.t1 1 177 +
L2SC0000062	rubus_genome	CDS	365298	365376	100	-	0	ID=Rr041436.t1.mrna1.cds2;Name=Rr041436.t1;Parent=Rr041436.t1.mrna1;Target=Rr041436.t1 178 256 +
L2SC0000062	rubus_genome	CDS	365111	365205	100	-	1	ID=Rr041436.t1.mrna1.cds3;Name=Rr041436.t1;Parent=Rr041436.t1.mrna1;Target=Rr041436.t1 257 351 +
L2SC0000062	rubus_genome	CDS	364594	364665	100	-	0	ID=Rr041436.t1.mrna1.cds4;Name=Rr041436.t1;Parent=Rr041436.t1.mrna1;Target=Rr041436.t1 352 423 +
L2SC0000062	rubus_genome	CDS	364376	364485	100	-	0	ID=Rr041436.t1.mrna1.cds5;Name=Rr041436.t1;Parent=Rr041436.t1.mrna1;Target=Rr041436.t1 424 533 +
L2SC0000062	rubus_genome	CDS	364127	364249	99	-	2	ID=Rr041436.t1.mrna1.cds6;Name=Rr041436.t1;Parent=Rr041436.t1.mrna1;Target=Rr041436.t1 534 656 +
L2SC0000062	rubus_genome	CDS	363925	364017	100	-	2	ID=Rr041436.t1.mrna1.cds7;Name=Rr041436.t1;Parent=Rr041436.t1.mrna1;Target=Rr041436.t1 657 749 +
L2SC0000062	rubus_genome	CDS	363473	363541	100	-	2	ID=Rr041436.t1.mrna1.cds8;Name=Rr041436.t1;Parent=Rr041436.t1.mrna1;Target=Rr041436.t1 750 818 +
L2SC0000062	rubus_genome	CDS	363213	363301	100	-	2	ID=Rr041436.t1.mrna1.cds9;Name=Rr041436.t1;Parent=Rr041436.t1.mrna1;Target=Rr041436.t1 819 907 +
L2SC0000062	rubus_genome	CDS	363020	363114	98	-	1	ID=Rr041436.t1.mrna1.cds10;Name=Rr041436.t1;Parent=Rr041436.t1.mrna1;Target=Rr041436.t1 908 1002 +
L2SC0000062	rubus_genome	CDS	362699	362875	100	-	0	ID=Rr041436.t1.mrna1.cds11;Name=Rr041436.t1;Parent=Rr041436.t1.mrna1;Target=Rr041436.t1 1003 1179 +
L2SC0000062	rubus_genome	gene	252498	255587	.	+	.	ID=Rr041437.t1.path1;Name=Rr041437.t1
L2SC0000062	rubus_genome	mRNA	252498	255587	.	+	.	ID=Rr041437.t1.mrna1;Name=Rr041437.t1;Parent=Rr041437.t1.path1;coverage=100.0;identity=99.6;matches=1692;mismatches=6;indels=0;unknowns=0
L2SC0000062	rubus_genome	exon	252498	252702	100	+	.	ID=Rr041437.t1.mrna1.exon1;Name=Rr041437.t1;Parent=Rr041437.t1.mrna1;Target=Rr041437.t1 1 205 +
L2SC0000062	rubus_genome	exon	253271	253428	99	+	.	ID=Rr041437.t1.mrna1.exon2;Name=Rr041437.t1;Parent=Rr041437.t1.mrna1;Target=Rr041437.t1 206 363 +
L2SC0000062	rubus_genome	exon	253520	253557	100	+	.	ID=Rr041437.t1.mrna1.exon3;Name=Rr041437.t1;Parent=Rr041437.t1.mrna1;Target=Rr041437.t1 364 401 +
L2SC0000062	rubus_genome	exon	253650	253758	99	+	.	ID=Rr041437.t1.mrna1.exon4;Name=Rr041437.t1;Parent=Rr041437.t1.mrna1;Target=Rr041437.t1 402 510 +
L2SC0000062	rubus_genome	exon	253863	253886	100	+	.	ID=Rr041437.t1.mrna1.exon5;Name=Rr041437.t1;Parent=Rr041437.t1.mrna1;Target=Rr041437.t1 511 534 +
L2SC0000062	rubus_genome	exon	253997	254065	100	+	.	ID=Rr041437.t1.mrna1.exon6;Name=Rr041437.t1;Parent=Rr041437.t1.mrna1;Target=Rr041437.t1 535 603 +
L2SC0000062	rubus_genome	exon	254162	254367	100	+	.	ID=Rr041437.t1.mrna1.exon7;Name=Rr041437.t1;Parent=Rr041437.t1.mrna1;Target=Rr041437.t1 604 809 +
L2SC0000062	rubus_genome	exon	254444	254501	100	+	.	ID=Rr041437.t1.mrna1.exon8;Name=Rr041437.t1;Parent=Rr041437.t1.mrna1;Target=Rr041437.t1 810 867 +
L2SC0000062	rubus_genome	exon	254578	254664	100	+	.	ID=Rr041437.t1.mrna1.exon9;Name=Rr041437.t1;Parent=Rr041437.t1.mrna1;Target=Rr041437.t1 868 954 +
L2SC0000062	rubus_genome	exon	254750	254836	98	+	.	ID=Rr041437.t1.mrna1.exon10;Name=Rr041437.t1;Parent=Rr041437.t1.mrna1;Target=Rr041437.t1 955 1041 +
L2SC0000062	rubus_genome	exon	254931	255587	99	+	.	ID=Rr041437.t1.mrna1.exon11;Name=Rr041437.t1;Parent=Rr041437.t1.mrna1;Target=Rr041437.t1 1042 1698 +
L2SC0000062	rubus_genome	CDS	252498	252702	100	+	0	ID=Rr041437.t1.mrna1.cds1;Name=Rr041437.t1;Parent=Rr041437.t1.mrna1;Target=Rr041437.t1 1 205 +
L2SC0000062	rubus_genome	CDS	253271	253428	99	+	1	ID=Rr041437.t1.mrna1.cds2;Name=Rr041437.t1;Parent=Rr041437.t1.mrna1;Target=Rr041437.t1 206 363 +
L2SC0000062	rubus_genome	CDS	253520	253557	100	+	0	ID=Rr041437.t1.mrna1.cds3;Name=Rr041437.t1;Parent=Rr041437.t1.mrna1;Target=Rr041437.t1 364 401 +
L2SC0000062	rubus_genome	CDS	253650	253758	99	+	2	ID=Rr041437.t1.mrna1.cds4;Name=Rr041437.t1;Parent=Rr041437.t1.mrna1;Target=Rr041437.t1 402 510 +
L2SC0000062	rubus_genome	CDS	253863	253886	100	+	0	ID=Rr041437.t1.mrna1.cds5;Name=Rr041437.t1;Parent=Rr041437.t1.mrna1;Target=Rr041437.t1 511 534 +
L2SC0000062	rubus_genome	CDS	253997	254065	100	+	0	ID=Rr041437.t1.mrna1.cds6;Name=Rr041437.t1;Parent=Rr041437.t1.mrna1;Target=Rr041437.t1 535 603 +
L2SC0000062	rubus_genome	CDS	254162	254233	100	+	0	ID=Rr041437.t1.mrna1.cds7;Name=Rr041437.t1;Parent=Rr041437.t1.mrna1;Target=Rr041437.t1 604 675 +
L2SC0000062	rubus_genome	gene	263664	269865	.	+	.	ID=Rr041438.t1.path1;Name=Rr041438.t1
L2SC0000062	rubus_genome	mRNA	263664	269865	.	+	.	ID=Rr041438.t1.mrna1;Name=Rr041438.t1;Parent=Rr041438.t1.path1;coverage=100.0;identity=99.9;matches=2973;mismatches=3;indels=1;unknowns=0
L2SC0000062	rubus_genome	exon	263664	263971	100	+	.	ID=Rr041438.t1.mrna1.exon1;Name=Rr041438.t1;Parent=Rr041438.t1.mrna1;Target=Rr041438.t1 1 308 +
L2SC0000062	rubus_genome	exon	264309	265213	99	+	.	ID=Rr041438.t1.mrna1.exon2;Name=Rr041438.t1;Parent=Rr041438.t1.mrna1;Target=Rr041438.t1 309 1214 +
L2SC0000062	rubus_genome	exon	265293	265354	100	+	.	ID=Rr041438.t1.mrna1.exon3;Name=Rr041438.t1;Parent=Rr041438.t1.mrna1;Target=Rr041438.t1 1215 1276 +
L2SC0000062	rubus_genome	exon	265591	265728	100	+	.	ID=Rr041438.t1.mrna1.exon4;Name=Rr041438.t1;Parent=Rr041438.t1.mrna1;Target=Rr041438.t1 1277 1414 +
L2SC0000062	rubus_genome	exon	265807	265859	100	+	.	ID=Rr041438.t1.mrna1.exon5;Name=Rr041438.t1;Parent=Rr041438.t1.mrna1;Target=Rr041438.t1 1415 1467 +
L2SC0000062	rubus_genome	exon	266227	266866	100	+	.	ID=Rr041438.t1.mrna1.exon6;Name=Rr041438.t1;Parent=Rr041438.t1.mrna1;Target=Rr041438.t1 1468 2107 +
L2SC0000062	rubus_genome	exon	267356	267451	100	+	.	ID=Rr041438.t1.mrna1.exon7;Name=Rr041438.t1;Parent=Rr041438.t1.mrna1;Target=Rr041438.t1 2108 2203 +
L2SC0000062	rubus_genome	exon	267557	267695	100	+	.	ID=Rr041438.t1.mrna1.exon8;Name=Rr041438.t1;Parent=Rr041438.t1.mrna1;Target=Rr041438.t1 2204 2342 +
L2SC0000062	rubus_genome	exon	268628	268799	99	+	.	ID=Rr041438.t1.mrna1.exon9;Name=Rr041438.t1;Parent=Rr041438.t1.mrna1;Target=Rr041438.t1 2343 2514 +
L2SC0000062	rubus_genome	exon	268958	269047	100	+	.	ID=Rr041438.t1.mrna1.exon10;Name=Rr041438.t1;Parent=Rr041438.t1.mrna1;Target=Rr041438.t1 2515 2604 +
L2SC0000062	rubus_genome	exon	269493	269865	99	+	.	ID=Rr041438.t1.mrna1.exon11;Name=Rr041438.t1;Parent=Rr041438.t1.mrna1;Target=Rr041438.t1 2605 2977 +
L2SC0000062	rubus_genome	CDS	263664	263971	100	+	0	ID=Rr041438.t1.mrna1.cds1;Name=Rr041438.t1;Parent=Rr041438.t1.mrna1;Target=Rr041438.t1 1 308 +
L2SC0000062	rubus_genome	CDS	264309	264441	100	+	2	ID=Rr041438.t1.mrna1.cds2;Name=Rr041438.t1;Parent=Rr041438.t1.mrna1;Target=Rr041438.t1 309 441 +
L1SC0000062	rubus_genome	gene	519852	525305	.	-	.	ID=Rr041439.t1.path1;Name=Rr041439.t1
L1SC0000062	rubus_genome	mRNA	519852	525305	.	-	.	ID=Rr041439.t1.mrna1;Name=Rr041439.t1;Parent=Rr041439.t1.path1;coverage=99.7;identity=100.0;matches=1312;mismatches=0;indels=0;unknowns=0
L1SC0000062	rubus_genome	exon	524954	525305	100	-	.	ID=Rr041439.t1.mrna1.exon1;Name=Rr041439.t1;Parent=Rr041439.t1.mrna1;Target=Rr041439.t1 965 1316 -
L1SC0000062	rubus_genome	exon	522925	523149	100	-	.	ID=Rr041439.t1.mrna1.exon2;Name=Rr041439.t1;Parent=Rr041439.t1.mrna1;Target=Rr041439.t1 740 964 -
L1SC0000062	rubus_genome	exon	522560	522620	100	-	.	ID=Rr041439.t1.mrna1.exon3;Name=Rr041439.t1;Parent=Rr041439.t1.mrna1;Target=Rr041439.t1 679 739 -
L1SC0000062	rubus_genome	exon	522220	522367	100	-	.	ID=Rr041439.t1.mrna1.exon4;Name=Rr041439.t1;Parent=Rr041439.t1.mrna1;Target=Rr041439.t1 531 678 -
L1SC0000062	rubus_genome	exon	521984	522063	100	-	.	ID=Rr041439.t1.mrna1.exon5;Name=Rr041439.t1;Parent=Rr041439.t1.mrna1;Target=Rr041439.t1 451 530 -
L1SC0000062	rubus_genome	exon	519852	520297	100	-	.	ID=Rr041439.t1.mrna1.exon6;Name=Rr041439.t1;Parent=Rr041439.t1.mrna1;Target=Rr041439.t1 5 450 -
L1SC0000062	rubus_genome	CDS	524954	525149	100	-	0	ID=Rr041439.t1.mrna1.cds1;Name=Rr041439.t1;Parent=Rr041439.t1.mrna1;Target=Rr041439.t1 965 1160 .
L1SC0000062	rubus_genome	CDS	522925	523149	100	-	1	ID=Rr041439.t1.mrna1.cds2;Name=Rr041439.t1;Parent=Rr041439.t1.mrna1;Target=Rr041439.t1 740 964 .
L1SC0000062	rubus_genome	CDS	522560	522620	100	-	1	ID=Rr041439.t1.mrna1.cds3;Name=Rr041439.t1;Parent=Rr041439.t1.mrna1;Target=Rr041439.t1 679 739 .
L1SC0000062	rubus_genome	CDS	522220	522367	100	-	2	ID=Rr041439.t1.mrna1.cds4;Name=Rr041439.t1;Parent=Rr041439.t1.mrna1;Target=Rr041439.t1 531 678 .
L1SC0000062	rubus_genome	CDS	521984	522063	100	-	0	ID=Rr041439.t1.mrna1.cds5;Name=Rr041439.t1;Parent=Rr041439.t1.mrna1;Target=Rr041439.t1 451 530 .
L1SC0000062	rubus_genome	CDS	520165	520297	100	-	2	ID=Rr041439.t1.mrna1.cds6;Name=Rr041439.t1;Parent=Rr041439.t1.mrna1;Target=Rr041439.t1 318 450 .
L1SC0000062	rubus_genome	gene	85713	91824	.	+	.	ID=Rr041442.t1.path1;Name=Rr041442.t1
L1SC0000062	rubus_genome	mRNA	85713	91824	.	+	.	ID=Rr041442.t1.mrna1;Name=Rr041442.t1;Parent=Rr041442.t1.path1;coverage=100.0;identity=99.6;matches=2020;mismatches=4;indels=5;unknowns=0
L1SC0000062	rubus_genome	exon	85713	85904	100	+	.	ID=Rr041442.t1.mrna1.exon1;Name=Rr041442.t1;Parent=Rr041442.t1.mrna1;Target=Rr041442.t1 1 192 +
L1SC0000062	rubus_genome	exon	86363	86540	100	+	.	ID=Rr041442.t1.mrna1.exon2;Name=Rr041442.t1;Parent=Rr041442.t1.mrna1;Target=Rr041442.t1 193 370 +
L1SC0000062	rubus_genome	exon	86633	86695	100	+	.	ID=Rr041442.t1.mrna1.exon3;Name=Rr041442.t1;Parent=Rr041442.t1.mrna1;Target=Rr041442.t1 371 433 +
L1SC0000062	rubus_genome	exon	86825	86930	100	+	.	ID=Rr041442.t1.mrna1.exon4;Name=Rr041442.t1;Parent=Rr041442.t1.mrna1;Target=Rr041442.t1 434 539 +
L1SC0000062	rubus_genome	exon	87075	87179	100	+	.	ID=Rr041442.t1.mrna1.exon5;Name=Rr041442.t1;Parent=Rr041442.t1.mrna1;Target=Rr041442.t1 540 644 +
L1SC0000062	rubus_genome	exon	87259	87335	100	+	.	ID=Rr041442.t1.mrna1.exon6;Name=Rr041442.t1;Parent=Rr041442.t1.mrna1;Target=Rr041442.t1 645 721 +
L1SC0000062	rubus_genome	exon	87437	87539	100	+	.	ID=Rr041442.t1.mrna1.exon7;Name=Rr041442.t1;Parent=Rr041442.t1.mrna1;Target=Rr041442.t1 722 824 +
L1SC0000062	rubus_genome	exon	88154	88226	100	+	.	ID=Rr041442.t1.mrna1.exon8;Name=Rr041442.t1;Parent=Rr041442.t1.mrna1;Target=Rr041442.t1 825 897 +
L1SC0000062	rubus_genome	exon	89351	89542	100	+	.	ID=Rr041442.t1.mrna1.exon9;Name=Rr041442.t1;Parent=Rr041442.t1.mrna1;Target=Rr041442.t1 898 1089 +
L1SC0000062	rubus_genome	exon	90183	90303	100	+	.	ID=Rr041442.t1.mrna1.exon10;Name=Rr041442.t1;Parent=Rr041442.t1.mrna1;Target=Rr041442.t1 1090 1210 +
L1SC0000062	rubus_genome	exon	90838	91062	100	+	.	ID=Rr041442.t1.mrna1.exon11;Name=Rr041442.t1;Parent=Rr041442.t1.mrna1;Target=Rr041442.t1 1211 1435 +
L1SC0000062	rubus_genome	exon	91133	91193	100	+	.	ID=Rr041442.t1.mrna1.exon12;Name=Rr041442.t1;Parent=Rr041442.t1.mrna1;Target=Rr041442.t1 1436 1496 +
L1SC0000062	rubus_genome	exon	91292	91824	98	+	.	ID=Rr041442.t1.mrna1.exon13;Name=Rr041442.t1;Parent=Rr041442.t1.mrna1;Target=Rr041442.t1 1497 2024 +
L1SC0000062	rubus_genome	CDS	85834	85904	100	+	0	ID=Rr041442.t1.mrna1.cds1;Name=Rr041442.t1;Parent=Rr041442.t1.mrna1;Target=Rr041442.t1 122 192 +
L1SC0000062	rubus_genome	CDS	86363	86540	100	+	2	ID=Rr041442.t1.mrna1.cds2;Name=Rr041442.t1;Parent=Rr041442.t1.mrna1;Target=Rr041442.t1 193 370 +
L1SC0000062	rubus_genome	CDS	86633	86695	100	+	0	ID=Rr041442.t1.mrna1.cds3;Name=Rr041442.t1;Parent=Rr041442.t1.mrna1;Target=Rr041442.t1 371 433 +
L1SC0000062	rubus_genome	CDS	86825	86930	100	+	0	ID=Rr041442.t1.mrna1.cds4;Name=Rr041442.t1;Parent=Rr041442.t1.mrna1;Target=Rr041442.t1 434 539 +
L1SC0000062	rubus_genome	CDS	87075	87179	100	+	1	ID=Rr041442.t1.mrna1.cds5;Name=Rr041442.t1;Parent=Rr041442.t1.mrna1;Target=Rr041442.t1 540 644 +
L1SC0000062	rubus_genome	CDS	87259	87335	100	+	1	ID=Rr041442.t1.mrna1.cds6;Name=Rr041442.t1;Parent=Rr041442.t1.mrna1;Target=Rr041442.t1 645 721 +
L1SC0000062	rubus_genome	CDS	87437	87539	100	+	0	ID=Rr041442.t1.mrna1.cds7;Name=Rr041442.t1;Parent=Rr041442.t1.mrna1;Target=Rr041442.t1 722 824 +
L1SC0000062	rubus_genome	CDS	88154	88226	100	+	1	ID=Rr041442.t1.mrna1.cds8;Name=Rr041442.t1;Parent=Rr041442.t1.mrna1;Target=Rr041442.t1 825 897 +
L1SC0000062	rubus_genome	CDS	89351	89542	100	+	2	ID=Rr041442.t1.mrna1.cds9;Name=Rr041442.t1;Parent=Rr041442.t1.mrna1;Target=Rr041442.t1 898 1089 +
L1SC0000062	rubus_genome	CDS	90183	90303	100	+	2	ID=Rr041442.t1.mrna1.cds10;Name=Rr041442.t1;Parent=Rr041442.t1.mrna1;Target=Rr041442.t1 1090 1210 +
L1SC0000062	rubus_genome	CDS	90838	91062	100	+	0	ID=Rr041442.t1.mrna1.cds11;Name=Rr041442.t1;Parent=Rr041442.t1.mrna1;Target=Rr041442.t1 1211 1435 +
L1SC0000062	rubus_genome	CDS	91133	91180	100	+	0	ID=Rr041442.t1.mrna1.cds12;Name=Rr041442.t1;Parent=Rr041442.t1.mrna1;Target=Rr041442.t1 1436 1483 +
L2SC0000062	rubus_genome	gene	455249	458191	.	+	.	ID=Rr041443.t1.path1;Name=Rr041443.t1
L2SC0000062	rubus_genome	mRNA	455249	458191	.	+	.	ID=Rr041443.t1.mrna1;Name=Rr041443.t1;Parent=Rr041443.t1.path1;coverage=62.8;identity=99.6;matches=1615;mismatches=6;indels=0;unknowns=0
L2SC0000062	rubus_genome	exon	455249	455497	100	+	.	ID=Rr041443.t1.mrna1.exon1;Name=Rr041443.t1;Parent=Rr041443.t1.mrna1;Target=Rr041443.t1 1 249 +
L2SC0000062	rubus_genome	exon	456021	456718	100	+	.	ID=Rr041443.t1.mrna1.exon2;Name=Rr041443.t1;Parent=Rr041443.t1.mrna1;Target=Rr041443.t1 250 947 +
L2SC0000062	rubus_genome	exon	456816	457091	100	+	.	ID=Rr041443.t1.mrna1.exon3;Name=Rr041443.t1;Parent=Rr041443.t1.mrna1;Target=Rr041443.t1 948 1223 +
L2SC0000062	rubus_genome	exon	457383	457517	100	+	.	ID=Rr041443.t1.mrna1.exon4;Name=Rr041443.t1;Parent=Rr041443.t1.mrna1;Target=Rr041443.t1 1224 1358 +
L2SC0000062	rubus_genome	exon	457623	457841	97	+	.	ID=Rr041443.t1.mrna1.exon5;Name=Rr041443.t1;Parent=Rr041443.t1.mrna1;Target=Rr041443.t1 1359 1577 +
L2SC0000062	rubus_genome	exon	458148	458191	97	+	.	ID=Rr041443.t1.mrna1.exon6;Name=Rr041443.t1;Parent=Rr041443.t1.mrna1;Target=Rr041443.t1 1578 1621 +
L2SC0000062	rubus_genome	CDS	455335	455497	100	+	0	ID=Rr041443.t1.mrna1.cds1;Name=Rr041443.t1;Parent=Rr041443.t1.mrna1;Target=Rr041443.t1 87 249 +
L2SC0000062	rubus_genome	CDS	456021	456718	100	+	1	ID=Rr041443.t1.mrna1.cds2;Name=Rr041443.t1;Parent=Rr041443.t1.mrna1;Target=Rr041443.t1 250 947 +
L2SC0000062	rubus_genome	CDS	456816	457091	100	+	0	ID=Rr041443.t1.mrna1.cds3;Name=Rr041443.t1;Parent=Rr041443.t1.mrna1;Target=Rr041443.t1 948 1223 +
L2SC0000062	rubus_genome	CDS	457383	457517	100	+	0	ID=Rr041443.t1.mrna1.cds4;Name=Rr041443.t1;Parent=Rr041443.t1.mrna1;Target=Rr041443.t1 1224 1358 +
L2SC0000062	rubus_genome	CDS	457623	457841	97	+	0	ID=Rr041443.t1.mrna1.cds5;Name=Rr041443.t1;Parent=Rr041443.t1.mrna1;Target=Rr041443.t1 1359 1577 +
L2SC0000062	rubus_genome	CDS	458148	458189	97	+	0	ID=Rr041443.t1.mrna1.cds6;Name=Rr041443.t1;Parent=Rr041443.t1.mrna1;Target=Rr041443.t1 1578 1619 +
L1SC0000062	rubus_genome	gene	22232	25009	.	-	.	ID=Rr041444.t1.path1;Name=Rr041444.t1
L1SC0000062	rubus_genome	mRNA	22232	25009	.	-	.	ID=Rr041444.t1.mrna1;Name=Rr041444.t1;Parent=Rr041444.t1.path1;coverage=99.9;identity=100.0;matches=2483;mismatches=0;indels=0;unknowns=0
L1SC0000062	rubus_genome	exon	24336	25009	100	-	.	ID=Rr041444.t1.mrna1.exon1;Name=Rr041444.t1;Parent=Rr041444.t1.mrna1;Target=Rr041444.t1 1812 2485 -
L1SC0000062	rubus_genome	exon	23879	24240	100	-	.	ID=Rr041444.t1.mrna1.exon2;Name=Rr041444.t1;Parent=Rr041444.t1.mrna1;Target=Rr041444.t1 1450 1811 -
L1SC0000062	rubus_genome	exon	23529	23779	100	-	.	ID=Rr041444.t1.mrna1.exon3;Name=Rr041444.t1;Parent=Rr041444.t1.mrna1;Target=Rr041444.t1 1199 1449 -
L1SC0000062	rubus_genome	exon	22232	23427	100	-	.	ID=Rr041444.t1.mrna1.exon4;Name=Rr041444.t1;Parent=Rr041444.t1.mrna1;Target=Rr041444.t1 3 1198 -
L1SC0000062	rubus_genome	CDS	24336	24627	100	-	0	ID=Rr041444.t1.mrna1.cds1;Name=Rr041444.t1;Parent=Rr041444.t1.mrna1;Target=Rr041444.t1 1812 2103 .
L1SC0000062	rubus_genome	CDS	23879	24240	100	-	1	ID=Rr041444.t1.mrna1.cds2;Name=Rr041444.t1;Parent=Rr041444.t1.mrna1;Target=Rr041444.t1 1450 1811 .
L1SC0000062	rubus_genome	CDS	23529	23779	100	-	0	ID=Rr041444.t1.mrna1.cds3;Name=Rr041444.t1;Parent=Rr041444.t1.mrna1;Target=Rr041444.t1 1199 1449 .
L1SC0000062	rubus_genome	CDS	22962	23427	100	-	2	ID=Rr041444.t1.mrna1.cds4;Name=Rr041444.t1;Parent=Rr041444.t1.mrna1;Target=Rr041444.t1 733 1198 .
L1SC0000062	rubus_genome	gene	227784	227823	.	+	.	ID=Rr041445.t1.path1;Name=Rr041445.t1
L1SC0000062	rubus_genome	mRNA	227784	227823	.	+	.	ID=Rr041445.t1.mrna1;Name=Rr041445.t1;Parent=Rr041445.t1.path1;coverage=1.6;identity=85.0;matches=34;mismatches=4;indels=2;unknowns=0
L1SC0000062	rubus_genome	exon	227784	227823	85	+	.	ID=Rr041445.t1.mrna1.exon1;Name=Rr041445.t1;Parent=Rr041445.t1.mrna1;Target=Rr041445.t1 38 1 .
L1SC0000062	rubus_genome	gene	144247	148630	.	+	.	ID=Rr041445.t1.path2;Name=Rr041445.t1
L1SC0000062	rubus_genome	mRNA	144247	148630	.	+	.	ID=Rr041445.t1.mrna2;Name=Rr041445.t1;Parent=Rr041445.t1.path2;coverage=98.4;identity=100.0;matches=2411;mismatches=0;indels=0;unknowns=0
L1SC0000062	rubus_genome	exon	144247	144901	100	+	.	ID=Rr041445.t1.mrna2.exon1;Name=Rr041445.t1;Parent=Rr041445.t1.mrna2;Target=Rr041445.t1 1795 2449 -
L1SC0000062	rubus_genome	exon	145029	145098	100	+	.	ID=Rr041445.t1.mrna2.exon2;Name=Rr041445.t1;Parent=Rr041445.t1.mrna2;Target=Rr041445.t1 1725 1794 -
L1SC0000062	rubus_genome	exon	145211	145326	100	+	.	ID=Rr041445.t1.mrna2.exon3;Name=Rr041445.t1;Parent=Rr041445.t1.mrna2;Target=Rr041445.t1 1609 1724 -
L1SC0000062	rubus_genome	exon	145511	146384	100	+	.	ID=Rr041445.t1.mrna2.exon4;Name=Rr041445.t1;Parent=Rr041445.t1.mrna2;Target=Rr041445.t1 735 1608 -
L1SC0000062	rubus_genome	exon	147842	148147	100	+	.	ID=Rr041445.t1.mrna2.exon5;Name=Rr041445.t1;Parent=Rr041445.t1.mrna2;Target=Rr041445.t1 429 734 -
L1SC0000062	rubus_genome	exon	148241	148630	100	+	.	ID=Rr041445.t1.mrna2.exon6;Name=Rr041445.t1;Parent=Rr041445.t1.mrna2;Target=Rr041445.t1 39 428 -
L1SC0000062	rubus_genome	CDS	146169	146384	100	+	2	ID=Rr041445.t1.mrna2.cds1;Name=Rr041445.t1;Parent=Rr041445.t1.mrna2;Target=Rr041445.t1 735 950 .
L1SC0000062	rubus_genome	CDS	147842	148033	100	+	2	ID=Rr041445.t1.mrna2.cds2;Name=Rr041445.t1;Parent=Rr041445.t1.mrna2;Target=Rr041445.t1 543 734 .
SC0000015	rubus_genome	gene	1742878	1743281	.	-	.	ID=Rr041492.t1.path1;Name=Rr041492.t1
SC0000015	rubus_genome	mRNA	1742878	1743281	.	-	.	ID=Rr041492.t1.mrna1;Name=Rr041492.t1;Parent=Rr041492.t1.path1;coverage=100.0;identity=100.0;matches=404;mismatches=0;indels=0;unknowns=0
SC0000015	rubus_genome	exon	1742878	1743281	100	-	.	ID=Rr041492.t1.mrna1.exon1;Name=Rr041492.t1;Parent=Rr041492.t1.mrna1;Target=Rr041492.t1 404 1 .
SC0000015	rubus_genome	CDS	1742971	1743114	100	-	0	ID=Rr041492.t1.mrna1.cds1;Name=Rr041492.t1;Parent=Rr041492.t1.mrna1;Target=Rr041492.t1 311 168 .
SC0000015	rubus_genome	gene	762054	763239	.	+	.	ID=Rr041456.t1.path1;Name=Rr041456.t1
SC0000015	rubus_genome	mRNA	762054	763239	.	+	.	ID=Rr041456.t1.mrna1;Name=Rr041456.t1;Parent=Rr041456.t1.path1;coverage=99.8;identity=98.7;matches=1170;mismatches=10;indels=6;unknowns=0
SC0000015	rubus_genome	exon	762054	763239	98	+	.	ID=Rr041456.t1.mrna1.exon1;Name=Rr041456.t1;Parent=Rr041456.t1.mrna1;Target=Rr041456.t1 1182 3 .
SC0000015	rubus_genome	CDS	762437	762691	100	+	0	ID=Rr041456.t1.mrna1.cds1;Name=Rr041456.t1;Parent=Rr041456.t1.mrna1;Target=Rr041456.t1 634 380 .
SC0000015	rubus_genome	gene	1043201	1043892	.	-	.	ID=Rr041457.t1.path1;Name=Rr041457.t1
SC0000015	rubus_genome	mRNA	1043201	1043892	.	-	.	ID=Rr041457.t1.mrna1;Name=Rr041457.t1;Parent=Rr041457.t1.path1;coverage=98.9;identity=99.7;matches=690;mismatches=0;indels=2;unknowns=0
SC0000015	rubus_genome	exon	1043201	1043892	99	-	.	ID=Rr041457.t1.mrna1.exon1;Name=Rr041457.t1;Parent=Rr041457.t1.mrna1;Target=Rr041457.t1 690 1 .
SC0000015	rubus_genome	CDS	1043861	1043892	93	-	0	ID=Rr041457.t1.mrna1.cds1;Name=Rr041457.t1;Parent=Rr041457.t1.mrna1;Target=Rr041457.t1 30 1 .
SC0000015	rubus_genome	gene	1057850	1058596	.	+	.	ID=Rr041458.t1.path1;Name=Rr041458.t1
SC0000015	rubus_genome	mRNA	1057850	1058596	.	+	.	ID=Rr041458.t1.mrna1;Name=Rr041458.t1;Parent=Rr041458.t1.path1;coverage=99.3;identity=97.6;matches=738;mismatches=2;indels=16;unknowns=0
SC0000015	rubus_genome	exon	1057850	1058596	97	+	.	ID=Rr041458.t1.mrna1.exon1;Name=Rr041458.t1;Parent=Rr041458.t1.mrna1;Target=Rr041458.t1 749 1 .
SC0000015	rubus_genome	CDS	1058358	1058483	92	+	0	ID=Rr041458.t1.mrna1.cds1;Name=Rr041458.t1;Parent=Rr041458.t1.mrna1;Target=Rr041458.t1 636 502 .
SC0000015	rubus_genome	gene	258030	260079	.	-	.	ID=Rr041459.t1.path1;Name=Rr041459.t1
SC0000015	rubus_genome	mRNA	258030	260079	.	-	.	ID=Rr041459.t1.mrna1;Name=Rr041459.t1;Parent=Rr041459.t1.path1;coverage=98.0;identity=99.9;matches=1038;mismatches=1;indels=0;unknowns=0
SC0000015	rubus_genome	exon	259928	260079	100	-	.	ID=Rr041459.t1.mrna1.exon1;Name=Rr041459.t1;Parent=Rr041459.t1.mrna1;Target=Rr041459.t1 22 173 +
SC0000015	rubus_genome	exon	259267	259340	98	-	.	ID=Rr041459.t1.mrna1.exon2;Name=Rr041459.t1;Parent=Rr041459.t1.mrna1;Target=Rr041459.t1 174 247 +
SC0000015	rubus_genome	exon	258932	259060	100	-	.	ID=Rr041459.t1.mrna1.exon3;Name=Rr041459.t1;Parent=Rr041459.t1.mrna1;Target=Rr041459.t1 248 376 +
SC0000015	rubus_genome	exon	258687	258844	100	-	.	ID=Rr041459.t1.mrna1.exon4;Name=Rr041459.t1;Parent=Rr041459.t1.mrna1;Target=Rr041459.t1 377 534 +
SC0000015	rubus_genome	exon	258030	258555	100	-	.	ID=Rr041459.t1.mrna1.exon5;Name=Rr041459.t1;Parent=Rr041459.t1.mrna1;Target=Rr041459.t1 535 1060 +
SC0000015	rubus_genome	CDS	259928	260078	100	-	0	ID=Rr041459.t1.mrna1.cds1;Name=Rr041459.t1;Parent=Rr041459.t1.mrna1;Target=Rr041459.t1 23 173 +
SC0000015	rubus_genome	CDS	259267	259340	98	-	1	ID=Rr041459.t1.mrna1.cds2;Name=Rr041459.t1;Parent=Rr041459.t1.mrna1;Target=Rr041459.t1 174 247 +
SC0000015	rubus_genome	CDS	258932	259060	100	-	0	ID=Rr041459.t1.mrna1.cds3;Name=Rr041459.t1;Parent=Rr041459.t1.mrna1;Target=Rr041459.t1 248 376 +
SC0000015	rubus_genome	CDS	258687	258844	100	-	0	ID=Rr041459.t1.mrna1.cds4;Name=Rr041459.t1;Parent=Rr041459.t1.mrna1;Target=Rr041459.t1 377 534 +
SC0000015	rubus_genome	CDS	258438	258555	100	-	2	ID=Rr041459.t1.mrna1.cds5;Name=Rr041459.t1;Parent=Rr041459.t1.mrna1;Target=Rr041459.t1 535 652 +
SC0000015	rubus_genome	gene	1082581	1084200	.	-	.	ID=Rr041460.t1.path1;Name=Rr041460.t1
SC0000015	rubus_genome	mRNA	1082581	1084200	.	-	.	ID=Rr041460.t1.mrna1;Name=Rr041460.t1;Parent=Rr041460.t1.path1;coverage=97.4;identity=99.2;matches=907;mismatches=5;indels=2;unknowns=0
SC0000015	rubus_genome	exon	1083991	1084200	98	-	.	ID=Rr041460.t1.mrna1.exon1;Name=Rr041460.t1;Parent=Rr041460.t1.mrna1;Target=Rr041460.t1 705 912 -
SC0000015	rubus_genome	exon	1083748	1083857	100	-	.	ID=Rr041460.t1.mrna1.exon2;Name=Rr041460.t1;Parent=Rr041460.t1.mrna1;Target=Rr041460.t1 595 704 -
SC0000015	rubus_genome	exon	1083541	1083659	99	-	.	ID=Rr041460.t1.mrna1.exon3;Name=Rr041460.t1;Parent=Rr041460.t1.mrna1;Target=Rr041460.t1 476 594 -
SC0000015	rubus_genome	exon	1082581	1083055	99	-	.	ID=Rr041460.t1.mrna1.exon4;Name=Rr041460.t1;Parent=Rr041460.t1.mrna1;Target=Rr041460.t1 1 475 -
SC0000015	rubus_genome	CDS	1083991	1084198	98	-	0	ID=Rr041460.t1.mrna1.cds1;Name=Rr041460.t1;Parent=Rr041460.t1.mrna1;Target=Rr041460.t1 705 910 .
SC0000015	rubus_genome	CDS	1083830	1083857	100	-	2	ID=Rr041460.t1.mrna1.cds2;Name=Rr041460.t1;Parent=Rr041460.t1.mrna1;Target=Rr041460.t1 677 704 .
SC0000015	rubus_genome	gene	803578	803926	.	+	.	ID=Rr041461.t1.path1;Name=Rr041461.t1
SC0000015	rubus_genome	mRNA	803578	803926	.	+	.	ID=Rr041461.t1.mrna1;Name=Rr041461.t1;Parent=Rr041461.t1.path1;coverage=95.1;identity=98.6;matches=346;mismatches=3;indels=2;unknowns=0
SC0000015	rubus_genome	exon	803578	803926	98	+	.	ID=Rr041461.t1.mrna1.exon1;Name=Rr041461.t1;Parent=Rr041461.t1.mrna1;Target=Rr041461.t1 351 1 .
SC0000015	rubus_genome	CDS	803579	803684	96	+	0	ID=Rr041461.t1.mrna1.cds1;Name=Rr041461.t1;Parent=Rr041461.t1.mrna1;Target=Rr041461.t1 109 2 .
SC0000015	rubus_genome	gene	607535	608112	.	+	.	ID=Rr041462.t1.path1;Name=Rr041462.t1
SC0000015	rubus_genome	mRNA	607535	608112	.	+	.	ID=Rr041462.t1.mrna1;Name=Rr041462.t1;Parent=Rr041462.t1.path1;coverage=100.0;identity=100.0;matches=578;mismatches=0;indels=0;unknowns=0
SC0000015	rubus_genome	exon	607535	608112	100	+	.	ID=Rr041462.t1.mrna1.exon1;Name=Rr041462.t1;Parent=Rr041462.t1.mrna1;Target=Rr041462.t1 578 1 .
SC0000015	rubus_genome	CDS	607537	607851	100	+	0	ID=Rr041462.t1.mrna1.cds1;Name=Rr041462.t1;Parent=Rr041462.t1.mrna1;Target=Rr041462.t1 317 3 .
SC0000015	rubus_genome	gene	1219357	1220432	.	+	.	ID=Rr041463.t1.path1;Name=Rr041463.t1
SC0000015	rubus_genome	mRNA	1219357	1220432	.	+	.	ID=Rr041463.t1.mrna1;Name=Rr041463.t1;Parent=Rr041463.t1.path1;coverage=100.0;identity=93.7;matches=944;mismatches=6;indels=57;unknowns=0
SC0000015	rubus_genome	exon	1219357	1219689	100	+	.	ID=Rr041463.t1.mrna1.exon1;Name=Rr041463.t1;Parent=Rr041463.t1.mrna1;Target=Rr041463.t1 675 1007 -
SC0000015	rubus_genome	exon	1219816	1220432	90	+	.	ID=Rr041463.t1.mrna1.exon2;Name=Rr041463.t1;Parent=Rr041463.t1.mrna1;Target=Rr041463.t1 1 674 -
SC0000015	rubus_genome	CDS	1219467	1219689	100	+	0	ID=Rr041463.t1.mrna1.cds1;Name=Rr041463.t1;Parent=Rr041463.t1.mrna1;Target=Rr041463.t1 675 897 .
SC0000015	rubus_genome	CDS	1219816	1220240	87	+	1	ID=Rr041463.t1.mrna1.cds2;Name=Rr041463.t1;Parent=Rr041463.t1.mrna1;Target=Rr041463.t1 193 674 .
SC0000015	rubus_genome	gene	310460	312104	.	+	.	ID=Rr041464.t1.path1;Name=Rr041464.t1
SC0000015	rubus_genome	mRNA	310460	312104	.	+	.	ID=Rr041464.t1.mrna1;Name=Rr041464.t1;Parent=Rr041464.t1.path1;coverage=99.8;identity=100.0;matches=1000;mismatches=0;indels=0;unknowns=0
SC0000015	rubus_genome	exon	310460	310598	100	+	.	ID=Rr041464.t1.mrna1.exon1;Name=Rr041464.t1;Parent=Rr041464.t1.mrna1;Target=Rr041464.t1 863 1001 -
SC0000015	rubus_genome	exon	311244	312104	100	+	.	ID=Rr041464.t1.mrna1.exon2;Name=Rr041464.t1;Parent=Rr041464.t1.mrna1;Target=Rr041464.t1 2 862 -
SC0000015	rubus_genome	CDS	310461	310598	100	+	0	ID=Rr041464.t1.mrna1.cds1;Name=Rr041464.t1;Parent=Rr041464.t1.mrna1;Target=Rr041464.t1 863 1000 .
SC0000015	rubus_genome	CDS	311244	311522	100	+	0	ID=Rr041464.t1.mrna1.cds2;Name=Rr041464.t1;Parent=Rr041464.t1.mrna1;Target=Rr041464.t1 584 862 .
SC0000015	rubus_genome	gene	166360	167261	.	+	.	ID=Rr041465.t1.path1;Name=Rr041465.t1
SC0000015	rubus_genome	mRNA	166360	167261	.	+	.	ID=Rr041465.t1.mrna1;Name=Rr041465.t1;Parent=Rr041465.t1.path1;coverage=98.1;identity=98.6;matches=889;mismatches=10;indels=3;unknowns=0
SC0000015	rubus_genome	exon	166360	167261	98	+	.	ID=Rr041465.t1.mrna1.exon1;Name=Rr041465.t1;Parent=Rr041465.t1.mrna1;Target=Rr041465.t1 916 18 .
SC0000015	rubus_genome	CDS	166361	166747	99	+	0	ID=Rr041465.t1.mrna1.cds1;Name=Rr041465.t1;Parent=Rr041465.t1.mrna1;Target=Rr041465.t1 405 19 .
SC0000015	rubus_genome	gene	734782	735873	.	-	.	ID=Rr041466.t1.path1;Name=Rr041466.t1
SC0000015	rubus_genome	mRNA	734782	735873	.	-	.	ID=Rr041466.t1.mrna1;Name=Rr041466.t1;Parent=Rr041466.t1.path1;coverage=100.0;identity=99.1;matches=979;mismatches=3;indels=6;unknowns=0
SC0000015	rubus_genome	exon	735493	735873	99	-	.	ID=Rr041466.t1.mrna1.exon1;Name=Rr041466.t1;Parent=Rr041466.t1.mrna1;Target=Rr041466.t1 608 988 -
SC0000015	rubus_genome	exon	734782	735382	98	-	.	ID=Rr041466.t1.mrna1.exon2;Name=Rr041466.t1;Parent=Rr041466.t1.mrna1;Target=Rr041466.t1 1 607 -
SC0000015	rubus_genome	CDS	735493	735778	100	-	0	ID=Rr041466.t1.mrna1.cds1;Name=Rr041466.t1;Parent=Rr041466.t1.mrna1;Target=Rr041466.t1 608 893 .
SC0000015	rubus_genome	CDS	735084	735382	100	-	1	ID=Rr041466.t1.mrna1.cds2;Name=Rr041466.t1;Parent=Rr041466.t1.mrna1;Target=Rr041466.t1 309 607 .
SC0000015	rubus_genome	gene	736983	738382	.	-	.	ID=Rr041467.t1.path1;Name=Rr041467.t1
SC0000015	rubus_genome	mRNA	736983	738382	.	-	.	ID=Rr041467.t1.mrna1;Name=Rr041467.t1;Parent=Rr041467.t1.path1;coverage=97.9;identity=99.2;matches=1139;mismatches=9;indels=0;unknowns=0
SC0000015	rubus_genome	exon	737730	738382	99	-	.	ID=Rr041467.t1.mrna1.exon1;Name=Rr041467.t1;Parent=Rr041467.t1.mrna1;Target=Rr041467.t1 1 653 +
SC0000015	rubus_genome	exon	736983	737477	99	-	.	ID=Rr041467.t1.mrna1.exon2;Name=Rr041467.t1;Parent=Rr041467.t1.mrna1;Target=Rr041467.t1 654 1148 +
SC0000015	rubus_genome	CDS	737730	737913	100	-	0	ID=Rr041467.t1.mrna1.cds1;Name=Rr041467.t1;Parent=Rr041467.t1.mrna1;Target=Rr041467.t1 470 653 +
SC0000015	rubus_genome	CDS	737170	737477	99	-	1	ID=Rr041467.t1.mrna1.cds2;Name=Rr041467.t1;Parent=Rr041467.t1.mrna1;Target=Rr041467.t1 654 961 +
SC0000015	rubus_genome	gene	808127	810845	.	-	.	ID=Rr041468.t1.path1;Name=Rr041468.t1
SC0000015	rubus_genome	mRNA	808127	810845	.	-	.	ID=Rr041468.t1.mrna1;Name=Rr041468.t1;Parent=Rr041468.t1.path1;coverage=99.7;identity=99.5;matches=1148;mismatches=5;indels=1;unknowns=0
SC0000015	rubus_genome	exon	810575	810845	98	-	.	ID=Rr041468.t1.mrna1.exon1;Name=Rr041468.t1;Parent=Rr041468.t1.mrna1;Target=Rr041468.t1 4 274 +
SC0000015	rubus_genome	exon	810347	810486	100	-	.	ID=Rr041468.t1.mrna1.exon2;Name=Rr041468.t1;Parent=Rr041468.t1.mrna1;Target=Rr041468.t1 275 414 +
SC0000015	rubus_genome	exon	809620	809697	100	-	.	ID=Rr041468.t1.mrna1.exon3;Name=Rr041468.t1;Parent=Rr041468.t1.mrna1;Target=Rr041468.t1 415 492 +
SC0000015	rubus_genome	exon	808748	808998	100	-	.	ID=Rr041468.t1.mrna1.exon4;Name=Rr041468.t1;Parent=Rr041468.t1.mrna1;Target=Rr041468.t1 493 743 +
SC0000015	rubus_genome	exon	808127	808540	99	-	.	ID=Rr041468.t1.mrna1.exon5;Name=Rr041468.t1;Parent=Rr041468.t1.mrna1;Target=Rr041468.t1 744 1156 +
SC0000015	rubus_genome	CDS	810575	810641	100	-	0	ID=Rr041468.t1.mrna1.cds1;Name=Rr041468.t1;Parent=Rr041468.t1.mrna1;Target=Rr041468.t1 208 274 +
SC0000015	rubus_genome	CDS	810347	810486	100	-	1	ID=Rr041468.t1.mrna1.cds2;Name=Rr041468.t1;Parent=Rr041468.t1.mrna1;Target=Rr041468.t1 275 414 +
SC0000015	rubus_genome	CDS	809620	809697	100	-	0	ID=Rr041468.t1.mrna1.cds3;Name=Rr041468.t1;Parent=Rr041468.t1.mrna1;Target=Rr041468.t1 415 492 +
SC0000015	rubus_genome	CDS	808748	808998	100	-	0	ID=Rr041468.t1.mrna1.cds4;Name=Rr041468.t1;Parent=Rr041468.t1.mrna1;Target=Rr041468.t1 493 743 +
SC0000015	rubus_genome	CDS	808435	808540	100	-	2	ID=Rr041468.t1.mrna1.cds5;Name=Rr041468.t1;Parent=Rr041468.t1.mrna1;Target=Rr041468.t1 744 849 +
SC0000015	rubus_genome	gene	1220484	1222624	.	-	.	ID=Rr041469.t1.path1;Name=Rr041469.t1
SC0000015	rubus_genome	mRNA	1220484	1222624	.	-	.	ID=Rr041469.t1.mrna1;Name=Rr041469.t1;Parent=Rr041469.t1.path1;coverage=100.0;identity=99.7;matches=1466;mismatches=0;indels=4;unknowns=0
SC0000015	rubus_genome	exon	1222165	1222624	100	-	.	ID=Rr041469.t1.mrna1.exon1;Name=Rr041469.t1;Parent=Rr041469.t1.mrna1;Target=Rr041469.t1 1011 1470 -
SC0000015	rubus_genome	exon	1221513	1221719	100	-	.	ID=Rr041469.t1.mrna1.exon2;Name=Rr041469.t1;Parent=Rr041469.t1.mrna1;Target=Rr041469.t1 804 1010 -
SC0000015	rubus_genome	exon	1221149	1221399	100	-	.	ID=Rr041469.t1.mrna1.exon3;Name=Rr041469.t1;Parent=Rr041469.t1.mrna1;Target=Rr041469.t1 553 803 -
SC0000015	rubus_genome	exon	1220484	1221031	99	-	.	ID=Rr041469.t1.mrna1.exon4;Name=Rr041469.t1;Parent=Rr041469.t1.mrna1;Target=Rr041469.t1 1 552 -
SC0000015	rubus_genome	CDS	1222165	1222623	100	-	0	ID=Rr041469.t1.mrna1.cds1;Name=Rr041469.t1;Parent=Rr041469.t1.mrna1;Target=Rr041469.t1 1011 1469 .
SC0000015	rubus_genome	CDS	1221513	1221719	100	-	0	ID=Rr041469.t1.mrna1.cds2;Name=Rr041469.t1;Parent=Rr041469.t1.mrna1;Target=Rr041469.t1 804 1010 .
SC0000015	rubus_genome	CDS	1221149	1221399	100	-	0	ID=Rr041469.t1.mrna1.cds3;Name=Rr041469.t1;Parent=Rr041469.t1.mrna1;Target=Rr041469.t1 553 803 .
SC0000015	rubus_genome	CDS	1220878	1221031	100	-	2	ID=Rr041469.t1.mrna1.cds4;Name=Rr041469.t1;Parent=Rr041469.t1.mrna1;Target=Rr041469.t1 399 552 .
SC0000015	rubus_genome	gene	352789	353849	.	+	.	ID=Rr041470.t1.path1;Name=Rr041470.t1
SC0000015	rubus_genome	mRNA	352789	353849	.	+	.	ID=Rr041470.t1.mrna1;Name=Rr041470.t1;Parent=Rr041470.t1.path1;coverage=99.5;identity=100.0;matches=757;mismatches=0;indels=0;unknowns=0
SC0000015	rubus_genome	exon	352789	353042	100	+	.	ID=Rr041470.t1.mrna1.exon1;Name=Rr041470.t1;Parent=Rr041470.t1.mrna1;Target=Rr041470.t1 508 761 -
SC0000015	rubus_genome	exon	353347	353849	100	+	.	ID=Rr041470.t1.mrna1.exon2;Name=Rr041470.t1;Parent=Rr041470.t1.mrna1;Target=Rr041470.t1 5 507 -
SC0000015	rubus_genome	CDS	352850	353042	100	+	0	ID=Rr041470.t1.mrna1.cds1;Name=Rr041470.t1;Parent=Rr041470.t1.mrna1;Target=Rr041470.t1 508 700 .
SC0000015	rubus_genome	CDS	353347	353636	100	+	1	ID=Rr041470.t1.mrna1.cds2;Name=Rr041470.t1;Parent=Rr041470.t1.mrna1;Target=Rr041470.t1 218 507 .
SC0000015	rubus_genome	gene	766013	766990	.	-	.	ID=Rr041471.t1.path1;Name=Rr041471.t1
SC0000015	rubus_genome	mRNA	766013	766990	.	-	.	ID=Rr041471.t1.mrna1;Name=Rr041471.t1;Parent=Rr041471.t1.path1;coverage=98.7;identity=99.5;matches=851;mismatches=3;indels=1;unknowns=0
SC0000015	rubus_genome	exon	766657	766990	98	-	.	ID=Rr041471.t1.mrna1.exon1;Name=Rr041471.t1;Parent=Rr041471.t1.mrna1;Target=Rr041471.t1 532 866 -
SC0000015	rubus_genome	exon	766013	766532	100	-	.	ID=Rr041471.t1.mrna1.exon2;Name=Rr041471.t1;Parent=Rr041471.t1.mrna1;Target=Rr041471.t1 12 531 -
SC0000015	rubus_genome	CDS	766657	766840	99	-	0	ID=Rr041471.t1.mrna1.cds1;Name=Rr041471.t1;Parent=Rr041471.t1.mrna1;Target=Rr041471.t1 532 715 .
SC0000015	rubus_genome	CDS	766237	766532	100	-	1	ID=Rr041471.t1.mrna1.cds2;Name=Rr041471.t1;Parent=Rr041471.t1.mrna1;Target=Rr041471.t1 236 531 .
SC0000015	rubus_genome	gene	44819	46404	.	+	.	ID=Rr041472.t1.path1;Name=Rr041472.t1
SC0000015	rubus_genome	mRNA	44819	46404	.	+	.	ID=Rr041472.t1.mrna1;Name=Rr041472.t1;Parent=Rr041472.t1.path1;coverage=100.0;identity=98.8;matches=1437;mismatches=14;indels=3;unknowns=0
SC0000015	rubus_genome	exon	44819	45330	100	+	.	ID=Rr041472.t1.mrna1.exon1;Name=Rr041472.t1;Parent=Rr041472.t1.mrna1;Target=Rr041472.t1 940 1451 -
SC0000015	rubus_genome	exon	45447	46192	98	+	.	ID=Rr041472.t1.mrna1.exon2;Name=Rr041472.t1;Parent=Rr041472.t1.mrna1;Target=Rr041472.t1 194 939 -
SC0000015	rubus_genome	exon	46209	46404	97	+	.	ID=Rr041472.t1.mrna1.exon3;Name=Rr041472.t1;Parent=Rr041472.t1.mrna1;Target=Rr041472.t1 1 193 -
SC0000015	rubus_genome	CDS	45156	45330	100	+	0	ID=Rr041472.t1.mrna1.cds1;Name=Rr041472.t1;Parent=Rr041472.t1.mrna1;Target=Rr041472.t1 940 1114 .
SC0000015	rubus_genome	CDS	45447	45739	97	+	1	ID=Rr041472.t1.mrna1.cds2;Name=Rr041472.t1;Parent=Rr041472.t1.mrna1;Target=Rr041472.t1 647 939 .
SC0000015	rubus_genome	gene	1009458	1025280	.	-	.	ID=Rr041473.t1.path1;Name=Rr041473.t1
SC0000015	rubus_genome	mRNA	1009458	1025280	.	-	.	ID=Rr041473.t1.mrna1;Name=Rr041473.t1;Parent=Rr041473.t1.path1;coverage=100.0;identity=99.8;matches=1387;mismatches=3;indels=0;unknowns=0
SC0000015	rubus_genome	exon	1025168	1025280	99	-	.	ID=Rr041473.t1.mrna1.exon1;Name=Rr041473.t1;Parent=Rr041473.t1.mrna1;Target=Rr041473.t1 1278 1390 -
SC0000015	rubus_genome	exon	1010685	1011551	99	-	.	ID=Rr041473.t1.mrna1.exon2;Name=Rr041473.t1;Parent=Rr041473.t1.mrna1;Target=Rr041473.t1 411 1277 -
SC0000015	rubus_genome	exon	1009800	1009972	100	-	.	ID=Rr041473.t1.mrna1.exon3;Name=Rr041473.t1;Parent=Rr041473.t1.mrna1;Target=Rr041473.t1 238 410 -
SC0000015	rubus_genome	exon	1009458	1009694	100	-	.	ID=Rr041473.t1.mrna1.exon4;Name=Rr041473.t1;Parent=Rr041473.t1.mrna1;Target=Rr041473.t1 1 237 -
SC0000015	rubus_genome	CDS	1025168	1025278	99	-	0	ID=Rr041473.t1.mrna1.cds1;Name=Rr041473.t1;Parent=Rr041473.t1.mrna1;Target=Rr041473.t1 1278 1388 .
SC0000015	rubus_genome	CDS	1011324	1011551	99	-	0	ID=Rr041473.t1.mrna1.cds2;Name=Rr041473.t1;Parent=Rr041473.t1.mrna1;Target=Rr041473.t1 1050 1277 .
SC0000015	rubus_genome	gene	1009458	1026018	.	-	.	ID=Rr041474.t1.path1;Name=Rr041474.t1
SC0000015	rubus_genome	mRNA	1009458	1026018	.	-	.	ID=Rr041474.t1.mrna1;Name=Rr041474.t1;Parent=Rr041474.t1.path1;coverage=99.8;identity=99.9;matches=2487;mismatches=2;indels=0;unknowns=0
SC0000015	rubus_genome	exon	1025855	1026018	100	-	.	ID=Rr041474.t1.mrna1.exon1;Name=Rr041474.t1;Parent=Rr041474.t1.mrna1;Target=Rr041474.t1 2326 2489 -
SC0000015	rubus_genome	exon	1025312	1025542	100	-	.	ID=Rr041474.t1.mrna1.exon2;Name=Rr041474.t1;Parent=Rr041474.t1.mrna1;Target=Rr041474.t1 2095 2325 -
SC0000015	rubus_genome	exon	1009458	1011551	99	-	.	ID=Rr041474.t1.mrna1.exon3;Name=Rr041474.t1;Parent=Rr041474.t1.mrna1;Target=Rr041474.t1 1 2094 -
SC0000015	rubus_genome	CDS	1025855	1025857	100	-	0	ID=Rr041474.t1.mrna1.cds1;Name=Rr041474.t1;Parent=Rr041474.t1.mrna1;Target=Rr041474.t1 2326 2328 .
SC0000015	rubus_genome	CDS	1025312	1025542	100	-	0	ID=Rr041474.t1.mrna1.cds2;Name=Rr041474.t1;Parent=Rr041474.t1.mrna1;Target=Rr041474.t1 2095 2325 .
SC0000015	rubus_genome	CDS	1011324	1011551	99	-	0	ID=Rr041474.t1.mrna1.cds3;Name=Rr041474.t1;Parent=Rr041474.t1.mrna1;Target=Rr041474.t1 1867 2094 .
SC0000015	rubus_genome	gene	54033	54645	.	-	.	ID=Rr041475.t1.path1;Name=Rr041475.t1
SC0000015	rubus_genome	mRNA	54033	54645	.	-	.	ID=Rr041475.t1.mrna1;Name=Rr041475.t1;Parent=Rr041475.t1.path1;coverage=32.1;identity=99.7;matches=611;mismatches=2;indels=0;unknowns=0
SC0000015	rubus_genome	exon	54033	54645	99	-	.	ID=Rr041475.t1.mrna1.exon1;Name=Rr041475.t1;Parent=Rr041475.t1.mrna1;Target=Rr041475.t1 613 1 .
SC0000015	rubus_genome	CDS	54033	54102	98	-	0	ID=Rr041475.t1.mrna1.cds1;Name=Rr041475.t1;Parent=Rr041475.t1.mrna1;Target=Rr041475.t1 613 544 .
SC0000015	rubus_genome	gene	54275	55576	.	-	.	ID=Rr041475.t1.path2;Name=Rr041475.t1
SC0000015	rubus_genome	mRNA	54275	55576	.	-	.	ID=Rr041475.t1.mrna2;Name=Rr041475.t1;Parent=Rr041475.t1.path2;coverage=67.9;identity=96.4;matches=1270;mismatches=11;indels=37;unknowns=0
SC0000015	rubus_genome	exon	54275	55576	96	-	.	ID=Rr041475.t1.mrna2.exon1;Name=Rr041475.t1;Parent=Rr041475.t1.mrna2;Target=Rr041475.t1 1910 614 .
SC0000015	rubus_genome	CDS	55246	55576	95	-	1	ID=Rr041475.t1.mrna2.cds1;Name=Rr041475.t1;Parent=Rr041475.t1.mrna2;Target=Rr041475.t1 957 614 .
SC0000015	rubus_genome	gene	141560	142164	.	-	.	ID=Rr041476.t1.path1;Name=Rr041476.t1
SC0000015	rubus_genome	mRNA	141560	142164	.	-	.	ID=Rr041476.t1.mrna1;Name=Rr041476.t1;Parent=Rr041476.t1.path1;coverage=100.0;identity=99.8;matches=604;mismatches=1;indels=0;unknowns=0
SC0000015	rubus_genome	exon	141560	142164	99	-	.	ID=Rr041476.t1.mrna1.exon1;Name=Rr041476.t1;Parent=Rr041476.t1.mrna1;Target=Rr041476.t1 605 1 .
SC0000015	rubus_genome	CDS	141710	142162	100	-	0	ID=Rr041476.t1.mrna1.cds1;Name=Rr041476.t1;Parent=Rr041476.t1.mrna1;Target=Rr041476.t1 455 3 .
SC0000015	rubus_genome	gene	493919	499830	.	+	.	ID=Rr041477.t1.path1;Name=Rr041477.t1
SC0000015	rubus_genome	mRNA	493919	499830	.	+	.	ID=Rr041477.t1.mrna1;Name=Rr041477.t1;Parent=Rr041477.t1.path1;coverage=100.0;identity=98.7;matches=3650;mismatches=25;indels=22;unknowns=0
SC0000015	rubus_genome	exon	493919	494939	96	+	.	ID=Rr041477.t1.mrna1.exon1;Name=Rr041477.t1;Parent=Rr041477.t1.mrna1;Target=Rr041477.t1 1 999 +
SC0000015	rubus_genome	exon	495266	495592	99	+	.	ID=Rr041477.t1.mrna1.exon2;Name=Rr041477.t1;Parent=Rr041477.t1.mrna1;Target=Rr041477.t1 1000 1326 +
SC0000015	rubus_genome	exon	495694	495900	100	+	.	ID=Rr041477.t1.mrna1.exon3;Name=Rr041477.t1;Parent=Rr041477.t1.mrna1;Target=Rr041477.t1 1327 1533 +
SC0000015	rubus_genome	exon	495984	496069	98	+	.	ID=Rr041477.t1.mrna1.exon4;Name=Rr041477.t1;Parent=Rr041477.t1.mrna1;Target=Rr041477.t1 1534 1619 +
SC0000015	rubus_genome	exon	496180	496321	98	+	.	ID=Rr041477.t1.mrna1.exon5;Name=Rr041477.t1;Parent=Rr041477.t1.mrna1;Target=Rr041477.t1 1620 1761 +
SC0000015	rubus_genome	exon	496670	496978	100	+	.	ID=Rr041477.t1.mrna1.exon6;Name=Rr041477.t1;Parent=Rr041477.t1.mrna1;Target=Rr041477.t1 1762 2070 +
SC0000015	rubus_genome	exon	497223	497347	100	+	.	ID=Rr041477.t1.mrna1.exon7;Name=Rr041477.t1;Parent=Rr041477.t1.mrna1;Target=Rr041477.t1 2071 2195 +
SC0000015	rubus_genome	exon	497531	497744	100	+	.	ID=Rr041477.t1.mrna1.exon8;Name=Rr041477.t1;Parent=Rr041477.t1.mrna1;Target=Rr041477.t1 2196 2409 +
SC0000015	rubus_genome	exon	497816	498043	99	+	.	ID=Rr041477.t1.mrna1.exon9;Name=Rr041477.t1;Parent=Rr041477.t1.mrna1;Target=Rr041477.t1 2410 2637 +
SC0000015	rubus_genome	exon	498158	498387	100	+	.	ID=Rr041477.t1.mrna1.exon10;Name=Rr041477.t1;Parent=Rr041477.t1.mrna1;Target=Rr041477.t1 2638 2867 +
SC0000015	rubus_genome	exon	498520	498758	100	+	.	ID=Rr041477.t1.mrna1.exon11;Name=Rr041477.t1;Parent=Rr041477.t1.mrna1;Target=Rr041477.t1 2868 3106 +
SC0000015	rubus_genome	exon	498912	499071	99	+	.	ID=Rr041477.t1.mrna1.exon12;Name=Rr041477.t1;Parent=Rr041477.t1.mrna1;Target=Rr041477.t1 3107 3266 +
SC0000015	rubus_genome	exon	499197	499360	100	+	.	ID=Rr041477.t1.mrna1.exon13;Name=Rr041477.t1;Parent=Rr041477.t1.mrna1;Target=Rr041477.t1 3267 3430 +
SC0000015	rubus_genome	exon	499494	499585	98	+	.	ID=Rr041477.t1.mrna1.exon14;Name=Rr041477.t1;Parent=Rr041477.t1.mrna1;Target=Rr041477.t1 3431 3522 +
SC0000015	rubus_genome	exon	499678	499830	97	+	.	ID=Rr041477.t1.mrna1.exon15;Name=Rr041477.t1;Parent=Rr041477.t1.mrna1;Target=Rr041477.t1 3523 3675 +
SC0000015	rubus_genome	CDS	494171	494939	98	+	0	ID=Rr041477.t1.mrna1.cds1;Name=Rr041477.t1;Parent=Rr041477.t1.mrna1;Target=Rr041477.t1 231 999 +
SC0000015	rubus_genome	CDS	495266	495592	99	+	1	ID=Rr041477.t1.mrna1.cds2;Name=Rr041477.t1;Parent=Rr041477.t1.mrna1;Target=Rr041477.t1 1000 1326 +
SC0000015	rubus_genome	CDS	495694	495900	100	+	1	ID=Rr041477.t1.mrna1.cds3;Name=Rr041477.t1;Parent=Rr041477.t1.mrna1;Target=Rr041477.t1 1327 1533 +
SC0000015	rubus_genome	CDS	495984	496069	98	+	1	ID=Rr041477.t1.mrna1.cds4;Name=Rr041477.t1;Parent=Rr041477.t1.mrna1;Target=Rr041477.t1 1534 1619 +
SC0000015	rubus_genome	CDS	496180	496321	98	+	0	ID=Rr041477.t1.mrna1.cds5;Name=Rr041477.t1;Parent=Rr041477.t1.mrna1;Target=Rr041477.t1 1620 1761 +
SC0000015	rubus_genome	CDS	496670	496978	100	+	1	ID=Rr041477.t1.mrna1.cds6;Name=Rr041477.t1;Parent=Rr041477.t1.mrna1;Target=Rr041477.t1 1762 2070 +
SC0000015	rubus_genome	CDS	497223	497347	100	+	1	ID=Rr041477.t1.mrna1.cds7;Name=Rr041477.t1;Parent=Rr041477.t1.mrna1;Target=Rr041477.t1 2071 2195 +
SC0000015	rubus_genome	CDS	497531	497629	100	+	0	ID=Rr041477.t1.mrna1.cds8;Name=Rr041477.t1;Parent=Rr041477.t1.mrna1;Target=Rr041477.t1 2196 2294 +
SC0000015	rubus_genome	gene	488742	492769	.	+	.	ID=Rr041479.t1.path1;Name=Rr041479.t1
SC0000015	rubus_genome	mRNA	488742	492769	.	+	.	ID=Rr041479.t1.mrna1;Name=Rr041479.t1;Parent=Rr041479.t1.path1;coverage=99.8;identity=98.9;matches=2096;mismatches=16;indels=7;unknowns=0
SC0000015	rubus_genome	exon	488742	489181	97	+	.	ID=Rr041479.t1.mrna1.exon1;Name=Rr041479.t1;Parent=Rr041479.t1.mrna1;Target=Rr041479.t1 1 436 +
SC0000015	rubus_genome	exon	489361	489516	99	+	.	ID=Rr041479.t1.mrna1.exon2;Name=Rr041479.t1;Parent=Rr041479.t1.mrna1;Target=Rr041479.t1 437 592 +
SC0000015	rubus_genome	exon	489651	489776	100	+	.	ID=Rr041479.t1.mrna1.exon3;Name=Rr041479.t1;Parent=Rr041479.t1.mrna1;Target=Rr041479.t1 593 718 +
SC0000015	rubus_genome	exon	490468	490841	99	+	.	ID=Rr041479.t1.mrna1.exon4;Name=Rr041479.t1;Parent=Rr041479.t1.mrna1;Target=Rr041479.t1 719 1092 +
SC0000015	rubus_genome	exon	490977	491224	99	+	.	ID=Rr041479.t1.mrna1.exon5;Name=Rr041479.t1;Parent=Rr041479.t1.mrna1;Target=Rr041479.t1 1093 1340 +
SC0000015	rubus_genome	exon	491389	491477	97	+	.	ID=Rr041479.t1.mrna1.exon6;Name=Rr041479.t1;Parent=Rr041479.t1.mrna1;Target=Rr041479.t1 1341 1429 +
SC0000015	rubus_genome	exon	491752	491979	99	+	.	ID=Rr041479.t1.mrna1.exon7;Name=Rr041479.t1;Parent=Rr041479.t1.mrna1;Target=Rr041479.t1 1430 1657 +
SC0000015	rubus_genome	exon	492315	492769	98	+	.	ID=Rr041479.t1.mrna1.exon8;Name=Rr041479.t1;Parent=Rr041479.t1.mrna1;Target=Rr041479.t1 1658 2115 +
SC0000015	rubus_genome	CDS	488945	489181	98	+	0	ID=Rr041479.t1.mrna1.cds1;Name=Rr041479.t1;Parent=Rr041479.t1.mrna1;Target=Rr041479.t1 200 436 +
SC0000015	rubus_genome	CDS	489361	489516	99	+	0	ID=Rr041479.t1.mrna1.cds2;Name=Rr041479.t1;Parent=Rr041479.t1.mrna1;Target=Rr041479.t1 437 592 +
SC0000015	rubus_genome	CDS	489651	489776	100	+	0	ID=Rr041479.t1.mrna1.cds3;Name=Rr041479.t1;Parent=Rr041479.t1.mrna1;Target=Rr041479.t1 593 718 +
SC0000015	rubus_genome	CDS	490468	490841	99	+	0	ID=Rr041479.t1.mrna1.cds4;Name=Rr041479.t1;Parent=Rr041479.t1.mrna1;Target=Rr041479.t1 719 1092 +
SC0000015	rubus_genome	CDS	490977	491224	99	+	2	ID=Rr041479.t1.mrna1.cds5;Name=Rr041479.t1;Parent=Rr041479.t1.mrna1;Target=Rr041479.t1 1093 1340 +
SC0000015	rubus_genome	CDS	491389	491477	97	+	1	ID=Rr041479.t1.mrna1.cds6;Name=Rr041479.t1;Parent=Rr041479.t1.mrna1;Target=Rr041479.t1 1341 1429 +
SC0000015	rubus_genome	CDS	491752	491979	99	+	0	ID=Rr041479.t1.mrna1.cds7;Name=Rr041479.t1;Parent=Rr041479.t1.mrna1;Target=Rr041479.t1 1430 1657 +
SC0000015	rubus_genome	CDS	492315	492428	100	+	0	ID=Rr041479.t1.mrna1.cds8;Name=Rr041479.t1;Parent=Rr041479.t1.mrna1;Target=Rr041479.t1 1658 1771 +
SC0000015	rubus_genome	gene	261685	1294354	.	+	.	ID=Rr041480.t1.path1;Name=Rr041480.t1
SC0000015	rubus_genome	mRNA	261685	1294354	.	+	.	ID=Rr041480.t1.mrna1;Name=Rr041480.t1;Parent=Rr041480.t1.path1;coverage=99.8;identity=99.4;matches=1432;mismatches=9;indels=0;unknowns=0
SC0000015	rubus_genome	exon	261685	262002	98	+	.	ID=Rr041480.t1.mrna1.exon1;Name=Rr041480.t1;Parent=Rr041480.t1.mrna1;Target=Rr041480.t1 1124 1441 -
SC0000015	rubus_genome	exon	262903	263069	99	+	.	ID=Rr041480.t1.mrna1.exon2;Name=Rr041480.t1;Parent=Rr041480.t1.mrna1;Target=Rr041480.t1 957 1123 -
SC0000015	rubus_genome	exon	266268	266305	97	+	.	ID=Rr041480.t1.mrna1.exon3;Name=Rr041480.t1;Parent=Rr041480.t1.mrna1;Target=Rr041480.t1 919 956 -
SC0000015	rubus_genome	exon	266711	266712	100	+	.	ID=Rr041480.t1.mrna1.exon4;Name=Rr041480.t1;Parent=Rr041480.t1.mrna1;Target=Rr041480.t1 917 918 -
SC0000015	rubus_genome	exon	267946	267964	100	+	.	ID=Rr041480.t1.mrna1.exon5;Name=Rr041480.t1;Parent=Rr041480.t1.mrna1;Target=Rr041480.t1 898 916 -
SC0000015	rubus_genome	exon	1291017	1291024	100	+	.	ID=Rr041480.t1.mrna1.exon6;Name=Rr041480.t1;Parent=Rr041480.t1.mrna1;Target=Rr041480.t1 890 897 -
SC0000015	rubus_genome	exon	1291123	1291231	100	+	.	ID=Rr041480.t1.mrna1.exon7;Name=Rr041480.t1;Parent=Rr041480.t1.mrna1;Target=Rr041480.t1 781 889 -
SC0000015	rubus_genome	exon	1293242	1293267	100	+	.	ID=Rr041480.t1.mrna1.exon8;Name=Rr041480.t1;Parent=Rr041480.t1.mrna1;Target=Rr041480.t1 755 780 -
SC0000015	rubus_genome	exon	1293363	1293717	100	+	.	ID=Rr041480.t1.mrna1.exon9;Name=Rr041480.t1;Parent=Rr041480.t1.mrna1;Target=Rr041480.t1 400 754 -
SC0000015	rubus_genome	exon	1293956	1294354	99	+	.	ID=Rr041480.t1.mrna1.exon10;Name=Rr041480.t1;Parent=Rr041480.t1.mrna1;Target=Rr041480.t1 1 399 -
SC0000015	rubus_genome	CDS	261888	262002	98	+	0	ID=Rr041480.t1.mrna1.cds1;Name=Rr041480.t1;Parent=Rr041480.t1.mrna1;Target=Rr041480.t1 1124 1238 .
SC0000015	rubus_genome	CDS	262903	263069	99	+	1	ID=Rr041480.t1.mrna1.cds2;Name=Rr041480.t1;Parent=Rr041480.t1.mrna1;Target=Rr041480.t1 957 1123 .
SC0000015	rubus_genome	CDS	266268	266305	97	+	0	ID=Rr041480.t1.mrna1.cds3;Name=Rr041480.t1;Parent=Rr041480.t1.mrna1;Target=Rr041480.t1 919 956 .
SC0000015	rubus_genome	CDS	266711	266712	100	+	2	ID=Rr041480.t1.mrna1.cds4;Name=Rr041480.t1;Parent=Rr041480.t1.mrna1;Target=Rr041480.t1 917 918 .
SC0000015	rubus_genome	CDS	267946	267964	100	+	1	ID=Rr041480.t1.mrna1.cds5;Name=Rr041480.t1;Parent=Rr041480.t1.mrna1;Target=Rr041480.t1 898 916 .
SC0000015	rubus_genome	CDS	1291017	1291024	100	+	2	ID=Rr041480.t1.mrna1.cds6;Name=Rr041480.t1;Parent=Rr041480.t1.mrna1;Target=Rr041480.t1 890 897 .
SC0000015	rubus_genome	CDS	1291123	1291231	100	+	1	ID=Rr041480.t1.mrna1.cds7;Name=Rr041480.t1;Parent=Rr041480.t1.mrna1;Target=Rr041480.t1 781 889 .
SC0000015	rubus_genome	CDS	1293242	1293267	100	+	2	ID=Rr041480.t1.mrna1.cds8;Name=Rr041480.t1;Parent=Rr041480.t1.mrna1;Target=Rr041480.t1 755 780 .
SC0000015	rubus_genome	CDS	1293363	1293717	100	+	1	ID=Rr041480.t1.mrna1.cds9;Name=Rr041480.t1;Parent=Rr041480.t1.mrna1;Target=Rr041480.t1 400 754 .
SC0000015	rubus_genome	CDS	1293956	1294091	99	+	2	ID=Rr041480.t1.mrna1.cds10;Name=Rr041480.t1;Parent=Rr041480.t1.mrna1;Target=Rr041480.t1 264 399 .
SC0000015	rubus_genome	gene	989169	1003860	.	-	.	ID=Rr041481.t1.path1;Name=Rr041481.t1
SC0000015	rubus_genome	mRNA	989169	1003860	.	-	.	ID=Rr041481.t1.mrna1;Name=Rr041481.t1;Parent=Rr041481.t1.path1;coverage=99.9;identity=99.7;matches=5921;mismatches=12;indels=8;unknowns=0
SC0000015	rubus_genome	exon	1003601	1003860	97	-	.	ID=Rr041481.t1.mrna1.exon1;Name=Rr041481.t1;Parent=Rr041481.t1.mrna1;Target=Rr041481.t1 5679 5933 -
SC0000015	rubus_genome	exon	1003291	1003401	100	-	.	ID=Rr041481.t1.mrna1.exon2;Name=Rr041481.t1;Parent=Rr041481.t1.mrna1;Target=Rr041481.t1 5568 5678 -
SC0000015	rubus_genome	exon	1002225	1002585	99	-	.	ID=Rr041481.t1.mrna1.exon3;Name=Rr041481.t1;Parent=Rr041481.t1.mrna1;Target=Rr041481.t1 5207 5567 -
SC0000015	rubus_genome	exon	1000723	1000877	100	-	.	ID=Rr041481.t1.mrna1.exon4;Name=Rr041481.t1;Parent=Rr041481.t1.mrna1;Target=Rr041481.t1 5052 5206 -
SC0000015	rubus_genome	exon	1000200	1000439	100	-	.	ID=Rr041481.t1.mrna1.exon5;Name=Rr041481.t1;Parent=Rr041481.t1.mrna1;Target=Rr041481.t1 4812 5051 -
SC0000015	rubus_genome	exon	998882	998991	100	-	.	ID=Rr041481.t1.mrna1.exon6;Name=Rr041481.t1;Parent=Rr041481.t1.mrna1;Target=Rr041481.t1 4702 4811 -
SC0000015	rubus_genome	exon	998730	998807	100	-	.	ID=Rr041481.t1.mrna1.exon7;Name=Rr041481.t1;Parent=Rr041481.t1.mrna1;Target=Rr041481.t1 4624 4701 -
SC0000015	rubus_genome	exon	998508	998614	100	-	.	ID=Rr041481.t1.mrna1.exon8;Name=Rr041481.t1;Parent=Rr041481.t1.mrna1;Target=Rr041481.t1 4517 4623 -
SC0000015	rubus_genome	exon	997375	997469	100	-	.	ID=Rr041481.t1.mrna1.exon9;Name=Rr041481.t1;Parent=Rr041481.t1.mrna1;Target=Rr041481.t1 4422 4516 -
SC0000015	rubus_genome	exon	997171	997286	100	-	.	ID=Rr041481.t1.mrna1.exon10;Name=Rr041481.t1;Parent=Rr041481.t1.mrna1;Target=Rr041481.t1 4306 4421 -
SC0000015	rubus_genome	exon	996867	996970	100	-	.	ID=Rr041481.t1.mrna1.exon11;Name=Rr041481.t1;Parent=Rr041481.t1.mrna1;Target=Rr041481.t1 4202 4305 -
SC0000015	rubus_genome	exon	996696	996773	100	-	.	ID=Rr041481.t1.mrna1.exon12;Name=Rr041481.t1;Parent=Rr041481.t1.mrna1;Target=Rr041481.t1 4124 4201 -
SC0000015	rubus_genome	exon	996464	996542	100	-	.	ID=Rr041481.t1.mrna1.exon13;Name=Rr041481.t1;Parent=Rr041481.t1.mrna1;Target=Rr041481.t1 4045 4123 -
SC0000015	rubus_genome	exon	996170	996338	100	-	.	ID=Rr041481.t1.mrna1.exon14;Name=Rr041481.t1;Parent=Rr041481.t1.mrna1;Target=Rr041481.t1 3876 4044 -
SC0000015	rubus_genome	exon	995919	995989	100	-	.	ID=Rr041481.t1.mrna1.exon15;Name=Rr041481.t1;Parent=Rr041481.t1.mrna1;Target=Rr041481.t1 3805 3875 -
SC0000015	rubus_genome	exon	995068	995148	100	-	.	ID=Rr041481.t1.mrna1.exon16;Name=Rr041481.t1;Parent=Rr041481.t1.mrna1;Target=Rr041481.t1 3724 3804 -
SC0000015	rubus_genome	exon	994912	994982	100	-	.	ID=Rr041481.t1.mrna1.exon17;Name=Rr041481.t1;Parent=Rr041481.t1.mrna1;Target=Rr041481.t1 3653 3723 -
SC0000015	rubus_genome	exon	994514	994610	100	-	.	ID=Rr041481.t1.mrna1.exon18;Name=Rr041481.t1;Parent=Rr041481.t1.mrna1;Target=Rr041481.t1 3556 3652 -
SC0000015	rubus_genome	exon	994362	994421	100	-	.	ID=Rr041481.t1.mrna1.exon19;Name=Rr041481.t1;Parent=Rr041481.t1.mrna1;Target=Rr041481.t1 3496 3555 -
SC0000015	rubus_genome	exon	993360	993414	100	-	.	ID=Rr041481.t1.mrna1.exon20;Name=Rr041481.t1;Parent=Rr041481.t1.mrna1;Target=Rr041481.t1 3441 3495 -
SC0000015	rubus_genome	exon	992873	993273	100	-	.	ID=Rr041481.t1.mrna1.exon21;Name=Rr041481.t1;Parent=Rr041481.t1.mrna1;Target=Rr041481.t1 3040 3440 -
SC0000015	rubus_genome	exon	990902	992791	99	-	.	ID=Rr041481.t1.mrna1.exon22;Name=Rr041481.t1;Parent=Rr041481.t1.mrna1;Target=Rr041481.t1 1150 3039 -
SC0000015	rubus_genome	exon	990020	990592	99	-	.	ID=Rr041481.t1.mrna1.exon23;Name=Rr041481.t1;Parent=Rr041481.t1.mrna1;Target=Rr041481.t1 577 1149 -
SC0000015	rubus_genome	exon	989845	989903	100	-	.	ID=Rr041481.t1.mrna1.exon24;Name=Rr041481.t1;Parent=Rr041481.t1.mrna1;Target=Rr041481.t1 518 576 -
SC0000015	rubus_genome	exon	989169	989688	98	-	.	ID=Rr041481.t1.mrna1.exon25;Name=Rr041481.t1;Parent=Rr041481.t1.mrna1;Target=Rr041481.t1 1 517 -
SC0000015	rubus_genome	CDS	1003291	1003306	100	-	0	ID=Rr041481.t1.mrna1.cds1;Name=Rr041481.t1;Parent=Rr041481.t1.mrna1;Target=Rr041481.t1 5568 5583 .
SC0000015	rubus_genome	CDS	1002225	1002585	99	-	1	ID=Rr041481.t1.mrna1.cds2;Name=Rr041481.t1;Parent=Rr041481.t1.mrna1;Target=Rr041481.t1 5207 5567 .
SC0000015	rubus_genome	CDS	1000723	1000877	100	-	2	ID=Rr041481.t1.mrna1.cds3;Name=Rr041481.t1;Parent=Rr041481.t1.mrna1;Target=Rr041481.t1 5052 5206 .
SC0000015	rubus_genome	CDS	1000200	1000439	100	-	1	ID=Rr041481.t1.mrna1.cds4;Name=Rr041481.t1;Parent=Rr041481.t1.mrna1;Target=Rr041481.t1 4812 5051 .
SC0000015	rubus_genome	CDS	998882	998991	100	-	1	ID=Rr041481.t1.mrna1.cds5;Name=Rr041481.t1;Parent=Rr041481.t1.mrna1;Target=Rr041481.t1 4702 4811 .
SC0000015	rubus_genome	CDS	998730	998807	100	-	0	ID=Rr041481.t1.mrna1.cds6;Name=Rr041481.t1;Parent=Rr041481.t1.mrna1;Target=Rr041481.t1 4624 4701 .
SC0000015	rubus_genome	CDS	998508	998614	100	-	0	ID=Rr041481.t1.mrna1.cds7;Name=Rr041481.t1;Parent=Rr041481.t1.mrna1;Target=Rr041481.t1 4517 4623 .
SC0000015	rubus_genome	CDS	997375	997469	100	-	2	ID=Rr041481.t1.mrna1.cds8;Name=Rr041481.t1;Parent=Rr041481.t1.mrna1;Target=Rr041481.t1 4422 4516 .
SC0000015	rubus_genome	CDS	997171	997286	100	-	1	ID=Rr041481.t1.mrna1.cds9;Name=Rr041481.t1;Parent=Rr041481.t1.mrna1;Target=Rr041481.t1 4306 4421 .
SC0000015	rubus_genome	CDS	996867	996970	100	-	0	ID=Rr041481.t1.mrna1.cds10;Name=Rr041481.t1;Parent=Rr041481.t1.mrna1;Target=Rr041481.t1 4202 4305 .
SC0000015	rubus_genome	CDS	996696	996773	100	-	2	ID=Rr041481.t1.mrna1.cds11;Name=Rr041481.t1;Parent=Rr041481.t1.mrna1;Target=Rr041481.t1 4124 4201 .
SC0000015	rubus_genome	CDS	996464	996542	100	-	2	ID=Rr041481.t1.mrna1.cds12;Name=Rr041481.t1;Parent=Rr041481.t1.mrna1;Target=Rr041481.t1 4045 4123 .
SC0000015	rubus_genome	CDS	996170	996338	100	-	0	ID=Rr041481.t1.mrna1.cds13;Name=Rr041481.t1;Parent=Rr041481.t1.mrna1;Target=Rr041481.t1 3876 4044 .
SC0000015	rubus_genome	CDS	995919	995989	100	-	1	ID=Rr041481.t1.mrna1.cds14;Name=Rr041481.t1;Parent=Rr041481.t1.mrna1;Target=Rr041481.t1 3805 3875 .
SC0000015	rubus_genome	CDS	995068	995148	100	-	0	ID=Rr041481.t1.mrna1.cds15;Name=Rr041481.t1;Parent=Rr041481.t1.mrna1;Target=Rr041481.t1 3724 3804 .
SC0000015	rubus_genome	CDS	994912	994982	100	-	0	ID=Rr041481.t1.mrna1.cds16;Name=Rr041481.t1;Parent=Rr041481.t1.mrna1;Target=Rr041481.t1 3653 3723 .
SC0000015	rubus_genome	CDS	994514	994610	100	-	2	ID=Rr041481.t1.mrna1.cds17;Name=Rr041481.t1;Parent=Rr041481.t1.mrna1;Target=Rr041481.t1 3556 3652 .
SC0000015	rubus_genome	CDS	994362	994421	100	-	0	ID=Rr041481.t1.mrna1.cds18;Name=Rr041481.t1;Parent=Rr041481.t1.mrna1;Target=Rr041481.t1 3496 3555 .
SC0000015	rubus_genome	CDS	993360	993414	100	-	0	ID=Rr041481.t1.mrna1.cds19;Name=Rr041481.t1;Parent=Rr041481.t1.mrna1;Target=Rr041481.t1 3441 3495 .
SC0000015	rubus_genome	CDS	992873	993273	100	-	1	ID=Rr041481.t1.mrna1.cds20;Name=Rr041481.t1;Parent=Rr041481.t1.mrna1;Target=Rr041481.t1 3040 3440 .
SC0000015	rubus_genome	CDS	990902	992791	99	-	0	ID=Rr041481.t1.mrna1.cds21;Name=Rr041481.t1;Parent=Rr041481.t1.mrna1;Target=Rr041481.t1 1150 3039 .
SC0000015	rubus_genome	CDS	990020	990592	99	-	0	ID=Rr041481.t1.mrna1.cds22;Name=Rr041481.t1;Parent=Rr041481.t1.mrna1;Target=Rr041481.t1 577 1149 .
SC0000015	rubus_genome	CDS	989845	989903	100	-	0	ID=Rr041481.t1.mrna1.cds23;Name=Rr041481.t1;Parent=Rr041481.t1.mrna1;Target=Rr041481.t1 518 576 .
SC0000015	rubus_genome	CDS	989457	989688	99	-	2	ID=Rr041481.t1.mrna1.cds24;Name=Rr041481.t1;Parent=Rr041481.t1.mrna1;Target=Rr041481.t1 286 517 .
SC0000015	rubus_genome	gene	313098	318986	.	+	.	ID=Rr041482.t1.path1;Name=Rr041482.t1
SC0000015	rubus_genome	mRNA	313098	318986	.	+	.	ID=Rr041482.t1.mrna1;Name=Rr041482.t1;Parent=Rr041482.t1.path1;coverage=99.2;identity=99.1;matches=2198;mismatches=17;indels=2;unknowns=0
SC0000015	rubus_genome	exon	313098	313400	99	+	.	ID=Rr041482.t1.mrna1.exon1;Name=Rr041482.t1;Parent=Rr041482.t1.mrna1;Target=Rr041482.t1 1 303 +
SC0000015	rubus_genome	exon	313493	313517	100	+	.	ID=Rr041482.t1.mrna1.exon2;Name=Rr041482.t1;Parent=Rr041482.t1.mrna1;Target=Rr041482.t1 304 328 +
SC0000015	rubus_genome	exon	313623	313740	99	+	.	ID=Rr041482.t1.mrna1.exon3;Name=Rr041482.t1;Parent=Rr041482.t1.mrna1;Target=Rr041482.t1 329 446 +
SC0000015	rubus_genome	exon	313918	313987	100	+	.	ID=Rr041482.t1.mrna1.exon4;Name=Rr041482.t1;Parent=Rr041482.t1.mrna1;Target=Rr041482.t1 447 516 +
SC0000015	rubus_genome	exon	314321	314383	98	+	.	ID=Rr041482.t1.mrna1.exon5;Name=Rr041482.t1;Parent=Rr041482.t1.mrna1;Target=Rr041482.t1 517 579 +
SC0000015	rubus_genome	exon	315063	315147	100	+	.	ID=Rr041482.t1.mrna1.exon6;Name=Rr041482.t1;Parent=Rr041482.t1.mrna1;Target=Rr041482.t1 580 664 +
SC0000015	rubus_genome	exon	315557	315649	100	+	.	ID=Rr041482.t1.mrna1.exon7;Name=Rr041482.t1;Parent=Rr041482.t1.mrna1;Target=Rr041482.t1 665 757 +
SC0000015	rubus_genome	exon	316029	316092	95	+	.	ID=Rr041482.t1.mrna1.exon8;Name=Rr041482.t1;Parent=Rr041482.t1.mrna1;Target=Rr041482.t1 758 821 +
SC0000015	rubus_genome	exon	316201	316286	98	+	.	ID=Rr041482.t1.mrna1.exon9;Name=Rr041482.t1;Parent=Rr041482.t1.mrna1;Target=Rr041482.t1 822 907 +
SC0000015	rubus_genome	exon	316373	316474	100	+	.	ID=Rr041482.t1.mrna1.exon10;Name=Rr041482.t1;Parent=Rr041482.t1.mrna1;Target=Rr041482.t1 908 1009 +
SC0000015	rubus_genome	exon	316611	316694	100	+	.	ID=Rr041482.t1.mrna1.exon11;Name=Rr041482.t1;Parent=Rr041482.t1.mrna1;Target=Rr041482.t1 1010 1093 +
SC0000015	rubus_genome	exon	317329	317389	95	+	.	ID=Rr041482.t1.mrna1.exon12;Name=Rr041482.t1;Parent=Rr041482.t1.mrna1;Target=Rr041482.t1 1094 1154 +
SC0000015	rubus_genome	exon	317472	317538	100	+	.	ID=Rr041482.t1.mrna1.exon13;Name=Rr041482.t1;Parent=Rr041482.t1.mrna1;Target=Rr041482.t1 1155 1221 +
SC0000015	rubus_genome	exon	317660	317737	98	+	.	ID=Rr041482.t1.mrna1.exon14;Name=Rr041482.t1;Parent=Rr041482.t1.mrna1;Target=Rr041482.t1 1222 1299 +
SC0000015	rubus_genome	exon	317846	317910	98	+	.	ID=Rr041482.t1.mrna1.exon15;Name=Rr041482.t1;Parent=Rr041482.t1.mrna1;Target=Rr041482.t1 1300 1364 +
SC0000015	rubus_genome	exon	318027	318104	98	+	.	ID=Rr041482.t1.mrna1.exon16;Name=Rr041482.t1;Parent=Rr041482.t1.mrna1;Target=Rr041482.t1 1365 1442 +
SC0000015	rubus_genome	exon	318214	318986	99	+	.	ID=Rr041482.t1.mrna1.exon17;Name=Rr041482.t1;Parent=Rr041482.t1.mrna1;Target=Rr041482.t1 1443 2217 +
SC0000015	rubus_genome	CDS	313099	313400	99	+	0	ID=Rr041482.t1.mrna1.cds1;Name=Rr041482.t1;Parent=Rr041482.t1.mrna1;Target=Rr041482.t1 2 303 +
SC0000015	rubus_genome	CDS	313493	313517	100	+	2	ID=Rr041482.t1.mrna1.cds2;Name=Rr041482.t1;Parent=Rr041482.t1.mrna1;Target=Rr041482.t1 304 328 +
SC0000015	rubus_genome	CDS	313623	313740	99	+	0	ID=Rr041482.t1.mrna1.cds3;Name=Rr041482.t1;Parent=Rr041482.t1.mrna1;Target=Rr041482.t1 329 446 +
SC0000015	rubus_genome	CDS	313918	313987	100	+	1	ID=Rr041482.t1.mrna1.cds4;Name=Rr041482.t1;Parent=Rr041482.t1.mrna1;Target=Rr041482.t1 447 516 +
SC0000015	rubus_genome	CDS	314321	314383	98	+	2	ID=Rr041482.t1.mrna1.cds5;Name=Rr041482.t1;Parent=Rr041482.t1.mrna1;Target=Rr041482.t1 517 579 +
SC0000015	rubus_genome	CDS	315063	315147	100	+	2	ID=Rr041482.t1.mrna1.cds6;Name=Rr041482.t1;Parent=Rr041482.t1.mrna1;Target=Rr041482.t1 580 664 +
SC0000015	rubus_genome	CDS	315557	315649	100	+	0	ID=Rr041482.t1.mrna1.cds7;Name=Rr041482.t1;Parent=Rr041482.t1.mrna1;Target=Rr041482.t1 665 757 +
SC0000015	rubus_genome	CDS	316029	316092	95	+	0	ID=Rr041482.t1.mrna1.cds8;Name=Rr041482.t1;Parent=Rr041482.t1.mrna1;Target=Rr041482.t1 758 821 +
SC0000015	rubus_genome	CDS	316201	316286	98	+	1	ID=Rr041482.t1.mrna1.cds9;Name=Rr041482.t1;Parent=Rr041482.t1.mrna1;Target=Rr041482.t1 822 907 +
SC0000015	rubus_genome	CDS	316373	316474	100	+	0	ID=Rr041482.t1.mrna1.cds10;Name=Rr041482.t1;Parent=Rr041482.t1.mrna1;Target=Rr041482.t1 908 1009 +
SC0000015	rubus_genome	CDS	316611	316694	100	+	0	ID=Rr041482.t1.mrna1.cds11;Name=Rr041482.t1;Parent=Rr041482.t1.mrna1;Target=Rr041482.t1 1010 1093 +
SC0000015	rubus_genome	CDS	317329	317389	95	+	0	ID=Rr041482.t1.mrna1.cds12;Name=Rr041482.t1;Parent=Rr041482.t1.mrna1;Target=Rr041482.t1 1094 1154 +
SC0000015	rubus_genome	CDS	317472	317538	100	+	1	ID=Rr041482.t1.mrna1.cds13;Name=Rr041482.t1;Parent=Rr041482.t1.mrna1;Target=Rr041482.t1 1155 1221 +
SC0000015	rubus_genome	CDS	317660	317737	98	+	2	ID=Rr041482.t1.mrna1.cds14;Name=Rr041482.t1;Parent=Rr041482.t1.mrna1;Target=Rr041482.t1 1222 1299 +
SC0000015	rubus_genome	CDS	317846	317910	98	+	2	ID=Rr041482.t1.mrna1.cds15;Name=Rr041482.t1;Parent=Rr041482.t1.mrna1;Target=Rr041482.t1 1300 1364 +
SC0000015	rubus_genome	CDS	318027	318104	98	+	1	ID=Rr041482.t1.mrna1.cds16;Name=Rr041482.t1;Parent=Rr041482.t1.mrna1;Target=Rr041482.t1 1365 1442 +
SC0000015	rubus_genome	CDS	318214	318386	100	+	1	ID=Rr041482.t1.mrna1.cds17;Name=Rr041482.t1;Parent=Rr041482.t1.mrna1;Target=Rr041482.t1 1443 1615 +
SC0000015	rubus_genome	gene	1185438	1186460	.	-	.	ID=Rr041483.t1.path1;Name=Rr041483.t1
SC0000015	rubus_genome	mRNA	1185438	1186460	.	-	.	ID=Rr041483.t1.mrna1;Name=Rr041483.t1;Parent=Rr041483.t1.path1;coverage=99.9;identity=95.1;matches=980;mismatches=18;indels=33;unknowns=0
SC0000015	rubus_genome	exon	1185438	1186460	95	-	.	ID=Rr041483.t1.mrna1.exon1;Name=Rr041483.t1;Parent=Rr041483.t1.mrna1;Target=Rr041483.t1 1006 1 .
SC0000015	rubus_genome	CDS	1185589	1185906	98	-	0	ID=Rr041483.t1.mrna1.cds1;Name=Rr041483.t1;Parent=Rr041483.t1.mrna1;Target=Rr041483.t1 851 531 .
SC0000015	rubus_genome	gene	224265	229918	.	+	.	ID=Rr041484.t1.path1;Name=Rr041484.t1
SC0000015	rubus_genome	mRNA	224265	229918	.	+	.	ID=Rr041484.t1.mrna1;Name=Rr041484.t1;Parent=Rr041484.t1.path1;coverage=100.0;identity=99.8;matches=3175;mismatches=6;indels=0;unknowns=0
SC0000015	rubus_genome	exon	224265	224716	99	+	.	ID=Rr041484.t1.mrna1.exon1;Name=Rr041484.t1;Parent=Rr041484.t1.mrna1;Target=Rr041484.t1 1 452 +
SC0000015	rubus_genome	exon	225001	225184	100	+	.	ID=Rr041484.t1.mrna1.exon2;Name=Rr041484.t1;Parent=Rr041484.t1.mrna1;Target=Rr041484.t1 453 636 +
SC0000015	rubus_genome	exon	225303	225371	100	+	.	ID=Rr041484.t1.mrna1.exon3;Name=Rr041484.t1;Parent=Rr041484.t1.mrna1;Target=Rr041484.t1 637 705 +
SC0000015	rubus_genome	exon	225461	225559	100	+	.	ID=Rr041484.t1.mrna1.exon4;Name=Rr041484.t1;Parent=Rr041484.t1.mrna1;Target=Rr041484.t1 706 804 +
SC0000015	rubus_genome	exon	225924	226003	100	+	.	ID=Rr041484.t1.mrna1.exon5;Name=Rr041484.t1;Parent=Rr041484.t1.mrna1;Target=Rr041484.t1 805 884 +
SC0000015	rubus_genome	exon	226090	226924	99	+	.	ID=Rr041484.t1.mrna1.exon6;Name=Rr041484.t1;Parent=Rr041484.t1.mrna1;Target=Rr041484.t1 885 1719 +
SC0000015	rubus_genome	exon	227388	228067	100	+	.	ID=Rr041484.t1.mrna1.exon7;Name=Rr041484.t1;Parent=Rr041484.t1.mrna1;Target=Rr041484.t1 1720 2399 +
SC0000015	rubus_genome	exon	228457	228541	100	+	.	ID=Rr041484.t1.mrna1.exon8;Name=Rr041484.t1;Parent=Rr041484.t1.mrna1;Target=Rr041484.t1 2400 2484 +
SC0000015	rubus_genome	exon	228649	228700	100	+	.	ID=Rr041484.t1.mrna1.exon9;Name=Rr041484.t1;Parent=Rr041484.t1.mrna1;Target=Rr041484.t1 2485 2536 +
SC0000015	rubus_genome	exon	228798	228847	100	+	.	ID=Rr041484.t1.mrna1.exon10;Name=Rr041484.t1;Parent=Rr041484.t1.mrna1;Target=Rr041484.t1 2537 2586 +
SC0000015	rubus_genome	exon	229122	229169	100	+	.	ID=Rr041484.t1.mrna1.exon11;Name=Rr041484.t1;Parent=Rr041484.t1.mrna1;Target=Rr041484.t1 2587 2634 +
SC0000015	rubus_genome	exon	229279	229466	100	+	.	ID=Rr041484.t1.mrna1.exon12;Name=Rr041484.t1;Parent=Rr041484.t1.mrna1;Target=Rr041484.t1 2635 2822 +
SC0000015	rubus_genome	exon	229560	229918	100	+	.	ID=Rr041484.t1.mrna1.exon13;Name=Rr041484.t1;Parent=Rr041484.t1.mrna1;Target=Rr041484.t1 2823 3181 +
SC0000015	rubus_genome	CDS	224454	224716	100	+	0	ID=Rr041484.t1.mrna1.cds1;Name=Rr041484.t1;Parent=Rr041484.t1.mrna1;Target=Rr041484.t1 190 452 +
SC0000015	rubus_genome	CDS	225001	225184	100	+	2	ID=Rr041484.t1.mrna1.cds2;Name=Rr041484.t1;Parent=Rr041484.t1.mrna1;Target=Rr041484.t1 453 636 +
SC0000015	rubus_genome	CDS	225303	225371	100	+	0	ID=Rr041484.t1.mrna1.cds3;Name=Rr041484.t1;Parent=Rr041484.t1.mrna1;Target=Rr041484.t1 637 705 +
SC0000015	rubus_genome	CDS	225461	225559	100	+	0	ID=Rr041484.t1.mrna1.cds4;Name=Rr041484.t1;Parent=Rr041484.t1.mrna1;Target=Rr041484.t1 706 804 +
SC0000015	rubus_genome	CDS	225924	226003	100	+	0	ID=Rr041484.t1.mrna1.cds5;Name=Rr041484.t1;Parent=Rr041484.t1.mrna1;Target=Rr041484.t1 805 884 +
SC0000015	rubus_genome	CDS	226090	226924	99	+	2	ID=Rr041484.t1.mrna1.cds6;Name=Rr041484.t1;Parent=Rr041484.t1.mrna1;Target=Rr041484.t1 885 1719 +
SC0000015	rubus_genome	CDS	227388	228067	100	+	0	ID=Rr041484.t1.mrna1.cds7;Name=Rr041484.t1;Parent=Rr041484.t1.mrna1;Target=Rr041484.t1 1720 2399 +
SC0000015	rubus_genome	CDS	228457	228541	100	+	2	ID=Rr041484.t1.mrna1.cds8;Name=Rr041484.t1;Parent=Rr041484.t1.mrna1;Target=Rr041484.t1 2400 2484 +
SC0000015	rubus_genome	CDS	228649	228700	100	+	0	ID=Rr041484.t1.mrna1.cds9;Name=Rr041484.t1;Parent=Rr041484.t1.mrna1;Target=Rr041484.t1 2485 2536 +
SC0000015	rubus_genome	CDS	228798	228847	100	+	1	ID=Rr041484.t1.mrna1.cds10;Name=Rr041484.t1;Parent=Rr041484.t1.mrna1;Target=Rr041484.t1 2537 2586 +
SC0000015	rubus_genome	CDS	229122	229169	100	+	0	ID=Rr041484.t1.mrna1.cds11;Name=Rr041484.t1;Parent=Rr041484.t1.mrna1;Target=Rr041484.t1 2587 2634 +
SC0000015	rubus_genome	CDS	229279	229455	100	+	0	ID=Rr041484.t1.mrna1.cds12;Name=Rr041484.t1;Parent=Rr041484.t1.mrna1;Target=Rr041484.t1 2635 2811 +
SC0000015	rubus_genome	gene	886172	891326	.	+	.	ID=Rr041485.t1.path1;Name=Rr041485.t1
SC0000015	rubus_genome	mRNA	886172	891326	.	+	.	ID=Rr041485.t1.mrna1;Name=Rr041485.t1;Parent=Rr041485.t1.path1;coverage=99.9;identity=99.5;matches=3455;mismatches=14;indels=3;unknowns=0
SC0000015	rubus_genome	exon	886172	886431	99	+	.	ID=Rr041485.t1.mrna1.exon1;Name=Rr041485.t1;Parent=Rr041485.t1.mrna1;Target=Rr041485.t1 3218 3477 -
SC0000015	rubus_genome	exon	887642	887849	99	+	.	ID=Rr041485.t1.mrna1.exon2;Name=Rr041485.t1;Parent=Rr041485.t1.mrna1;Target=Rr041485.t1 3010 3217 -
SC0000015	rubus_genome	exon	887977	888035	100	+	.	ID=Rr041485.t1.mrna1.exon3;Name=Rr041485.t1;Parent=Rr041485.t1.mrna1;Target=Rr041485.t1 2951 3009 -
SC0000015	rubus_genome	exon	888139	889983	99	+	.	ID=Rr041485.t1.mrna1.exon4;Name=Rr041485.t1;Parent=Rr041485.t1.mrna1;Target=Rr041485.t1 1103 2950 -
SC0000015	rubus_genome	exon	890123	890276	100	+	.	ID=Rr041485.t1.mrna1.exon5;Name=Rr041485.t1;Parent=Rr041485.t1.mrna1;Target=Rr041485.t1 949 1102 -
SC0000015	rubus_genome	exon	890384	891326	99	+	.	ID=Rr041485.t1.mrna1.exon6;Name=Rr041485.t1;Parent=Rr041485.t1.mrna1;Target=Rr041485.t1 6 948 -
SC0000015	rubus_genome	CDS	887729	887849	100	+	0	ID=Rr041485.t1.mrna1.cds1;Name=Rr041485.t1;Parent=Rr041485.t1.mrna1;Target=Rr041485.t1 3010 3130 .
SC0000015	rubus_genome	CDS	887977	888035	100	+	1	ID=Rr041485.t1.mrna1.cds2;Name=Rr041485.t1;Parent=Rr041485.t1.mrna1;Target=Rr041485.t1 2951 3009 .
SC0000015	rubus_genome	CDS	888139	889983	99	+	0	ID=Rr041485.t1.mrna1.cds3;Name=Rr041485.t1;Parent=Rr041485.t1.mrna1;Target=Rr041485.t1 1103 2950 .
SC0000015	rubus_genome	CDS	890123	890276	100	+	0	ID=Rr041485.t1.mrna1.cds4;Name=Rr041485.t1;Parent=Rr041485.t1.mrna1;Target=Rr041485.t1 949 1102 .
SC0000015	rubus_genome	CDS	890384	891051	99	+	1	ID=Rr041485.t1.mrna1.cds5;Name=Rr041485.t1;Parent=Rr041485.t1.mrna1;Target=Rr041485.t1 281 948 .
SC0000015	rubus_genome	gene	302926	310153	.	+	.	ID=Rr041486.t1.path1;Name=Rr041486.t1
SC0000015	rubus_genome	mRNA	302926	310153	.	+	.	ID=Rr041486.t1.mrna1;Name=Rr041486.t1;Parent=Rr041486.t1.path1;coverage=99.9;identity=98.8;matches=4533;mismatches=33;indels=21;unknowns=0
SC0000015	rubus_genome	exon	302926	304054	99	+	.	ID=Rr041486.t1.mrna1.exon1;Name=Rr041486.t1;Parent=Rr041486.t1.mrna1;Target=Rr041486.t1 3460 4580 -
SC0000015	rubus_genome	exon	304261	304333	100	+	.	ID=Rr041486.t1.mrna1.exon2;Name=Rr041486.t1;Parent=Rr041486.t1.mrna1;Target=Rr041486.t1 3387 3459 -
SC0000015	rubus_genome	exon	304504	304764	99	+	.	ID=Rr041486.t1.mrna1.exon3;Name=Rr041486.t1;Parent=Rr041486.t1.mrna1;Target=Rr041486.t1 3126 3386 -
SC0000015	rubus_genome	exon	304881	304939	96	+	.	ID=Rr041486.t1.mrna1.exon4;Name=Rr041486.t1;Parent=Rr041486.t1.mrna1;Target=Rr041486.t1 3067 3125 -
SC0000015	rubus_genome	exon	305085	306209	99	+	.	ID=Rr041486.t1.mrna1.exon5;Name=Rr041486.t1;Parent=Rr041486.t1.mrna1;Target=Rr041486.t1 1942 3066 -
SC0000015	rubus_genome	exon	306611	306752	97	+	.	ID=Rr041486.t1.mrna1.exon6;Name=Rr041486.t1;Parent=Rr041486.t1.mrna1;Target=Rr041486.t1 1800 1941 -
SC0000015	rubus_genome	exon	306874	307122	99	+	.	ID=Rr041486.t1.mrna1.exon7;Name=Rr041486.t1;Parent=Rr041486.t1.mrna1;Target=Rr041486.t1 1551 1799 -
SC0000015	rubus_genome	exon	307217	307511	99	+	.	ID=Rr041486.t1.mrna1.exon8;Name=Rr041486.t1;Parent=Rr041486.t1.mrna1;Target=Rr041486.t1 1256 1550 -
SC0000015	rubus_genome	exon	307725	307846	100	+	.	ID=Rr041486.t1.mrna1.exon9;Name=Rr041486.t1;Parent=Rr041486.t1.mrna1;Target=Rr041486.t1 1134 1255 -
SC0000015	rubus_genome	exon	308103	308222	98	+	.	ID=Rr041486.t1.mrna1.exon10;Name=Rr041486.t1;Parent=Rr041486.t1.mrna1;Target=Rr041486.t1 1014 1133 -
SC0000015	rubus_genome	exon	308357	308488	99	+	.	ID=Rr041486.t1.mrna1.exon11;Name=Rr041486.t1;Parent=Rr041486.t1.mrna1;Target=Rr041486.t1 882 1013 -
SC0000015	rubus_genome	exon	308604	308726	100	+	.	ID=Rr041486.t1.mrna1.exon12;Name=Rr041486.t1;Parent=Rr041486.t1.mrna1;Target=Rr041486.t1 759 881 -
SC0000015	rubus_genome	exon	308968	309078	98	+	.	ID=Rr041486.t1.mrna1.exon13;Name=Rr041486.t1;Parent=Rr041486.t1.mrna1;Target=Rr041486.t1 648 758 -
SC0000015	rubus_genome	exon	309175	309321	97	+	.	ID=Rr041486.t1.mrna1.exon14;Name=Rr041486.t1;Parent=Rr041486.t1.mrna1;Target=Rr041486.t1 501 647 -
SC0000015	rubus_genome	exon	309391	309516	100	+	.	ID=Rr041486.t1.mrna1.exon15;Name=Rr041486.t1;Parent=Rr041486.t1.mrna1;Target=Rr041486.t1 375 500 -
SC0000015	rubus_genome	exon	309607	309723	99	+	.	ID=Rr041486.t1.mrna1.exon16;Name=Rr041486.t1;Parent=Rr041486.t1.mrna1;Target=Rr041486.t1 258 374 -
SC0000015	rubus_genome	exon	309907	310153	92	+	.	ID=Rr041486.t1.mrna1.exon17;Name=Rr041486.t1;Parent=Rr041486.t1.mrna1;Target=Rr041486.t1 6 257 -
SC0000015	rubus_genome	CDS	303321	304054	99	+	0	ID=Rr041486.t1.mrna1.cds1;Name=Rr041486.t1;Parent=Rr041486.t1.mrna1;Target=Rr041486.t1 3460 4193 .
SC0000015	rubus_genome	CDS	304261	304333	100	+	2	ID=Rr041486.t1.mrna1.cds2;Name=Rr041486.t1;Parent=Rr041486.t1.mrna1;Target=Rr041486.t1 3387 3459 .
SC0000015	rubus_genome	CDS	304504	304764	99	+	0	ID=Rr041486.t1.mrna1.cds3;Name=Rr041486.t1;Parent=Rr041486.t1.mrna1;Target=Rr041486.t1 3126 3386 .
SC0000015	rubus_genome	CDS	304881	304939	96	+	0	ID=Rr041486.t1.mrna1.cds4;Name=Rr041486.t1;Parent=Rr041486.t1.mrna1;Target=Rr041486.t1 3067 3125 .
SC0000015	rubus_genome	CDS	305085	306209	99	+	2	ID=Rr041486.t1.mrna1.cds5;Name=Rr041486.t1;Parent=Rr041486.t1.mrna1;Target=Rr041486.t1 1942 3066 .
SC0000015	rubus_genome	CDS	306611	306752	97	+	2	ID=Rr041486.t1.mrna1.cds6;Name=Rr041486.t1;Parent=Rr041486.t1.mrna1;Target=Rr041486.t1 1800 1941 .
SC0000015	rubus_genome	CDS	306874	307122	99	+	0	ID=Rr041486.t1.mrna1.cds7;Name=Rr041486.t1;Parent=Rr041486.t1.mrna1;Target=Rr041486.t1 1551 1799 .
SC0000015	rubus_genome	CDS	307217	307511	99	+	0	ID=Rr041486.t1.mrna1.cds8;Name=Rr041486.t1;Parent=Rr041486.t1.mrna1;Target=Rr041486.t1 1256 1550 .
SC0000015	rubus_genome	CDS	307725	307846	100	+	1	ID=Rr041486.t1.mrna1.cds9;Name=Rr041486.t1;Parent=Rr041486.t1.mrna1;Target=Rr041486.t1 1134 1255 .
SC0000015	rubus_genome	CDS	308103	308222	98	+	0	ID=Rr041486.t1.mrna1.cds10;Name=Rr041486.t1;Parent=Rr041486.t1.mrna1;Target=Rr041486.t1 1014 1133 .
SC0000015	rubus_genome	CDS	308357	308488	99	+	0	ID=Rr041486.t1.mrna1.cds11;Name=Rr041486.t1;Parent=Rr041486.t1.mrna1;Target=Rr041486.t1 882 1013 .
SC0000015	rubus_genome	CDS	308604	308726	100	+	0	ID=Rr041486.t1.mrna1.cds12;Name=Rr041486.t1;Parent=Rr041486.t1.mrna1;Target=Rr041486.t1 759 881 .
SC0000015	rubus_genome	CDS	308968	309078	98	+	0	ID=Rr041486.t1.mrna1.cds13;Name=Rr041486.t1;Parent=Rr041486.t1.mrna1;Target=Rr041486.t1 648 758 .
SC0000015	rubus_genome	CDS	309175	309321	97	+	0	ID=Rr041486.t1.mrna1.cds14;Name=Rr041486.t1;Parent=Rr041486.t1.mrna1;Target=Rr041486.t1 501 647 .
SC0000015	rubus_genome	CDS	309391	309516	100	+	0	ID=Rr041486.t1.mrna1.cds15;Name=Rr041486.t1;Parent=Rr041486.t1.mrna1;Target=Rr041486.t1 375 500 .
SC0000015	rubus_genome	CDS	309607	309723	99	+	0	ID=Rr041486.t1.mrna1.cds16;Name=Rr041486.t1;Parent=Rr041486.t1.mrna1;Target=Rr041486.t1 258 374 .
SC0000015	rubus_genome	CDS	309907	309924	100	+	0	ID=Rr041486.t1.mrna1.cds17;Name=Rr041486.t1;Parent=Rr041486.t1.mrna1;Target=Rr041486.t1 240 257 .
SC0000015	rubus_genome	gene	203608	205834	.	+	.	ID=Rr041487.t1.path1;Name=Rr041487.t1
SC0000015	rubus_genome	mRNA	203608	205834	.	+	.	ID=Rr041487.t1.mrna1;Name=Rr041487.t1;Parent=Rr041487.t1.path1;coverage=91.5;identity=99.1;matches=2206;mismatches=21;indels=0;unknowns=0
SC0000015	rubus_genome	exon	203608	205834	99	+	.	ID=Rr041487.t1.mrna1.exon1;Name=Rr041487.t1;Parent=Rr041487.t1.mrna1;Target=Rr041487.t1 2227 1 .
SC0000015	rubus_genome	CDS	205568	205798	97	+	0	ID=Rr041487.t1.mrna1.cds1;Name=Rr041487.t1;Parent=Rr041487.t1.mrna1;Target=Rr041487.t1 2191 1961 .
SC0000015	rubus_genome	gene	1875900	1876877	.	+	.	ID=Rr041488.t1.path1;Name=Rr041488.t1
SC0000015	rubus_genome	mRNA	1875900	1876877	.	+	.	ID=Rr041488.t1.mrna1;Name=Rr041488.t1;Parent=Rr041488.t1.path1;coverage=100.0;identity=100.0;matches=364;mismatches=0;indels=0;unknowns=0
SC0000015	rubus_genome	exon	1875900	1876214	100	+	.	ID=Rr041488.t1.mrna1.exon1;Name=Rr041488.t1;Parent=Rr041488.t1.mrna1;Target=Rr041488.t1 1 315 +
SC0000015	rubus_genome	exon	1876829	1876877	100	+	.	ID=Rr041488.t1.mrna1.exon2;Name=Rr041488.t1;Parent=Rr041488.t1.mrna1;Target=Rr041488.t1 316 364 +
SC0000015	rubus_genome	CDS	1875900	1876214	100	+	0	ID=Rr041488.t1.mrna1.cds1;Name=Rr041488.t1;Parent=Rr041488.t1.mrna1;Target=Rr041488.t1 1 315 +
SC0000015	rubus_genome	CDS	1876829	1876876	100	+	0	ID=Rr041488.t1.mrna1.cds2;Name=Rr041488.t1;Parent=Rr041488.t1.mrna1;Target=Rr041488.t1 316 363 +
SC0000015	rubus_genome	gene	399825	402009	.	-	.	ID=Rr041489.t1.path1;Name=Rr041489.t1
SC0000015	rubus_genome	mRNA	399825	402009	.	-	.	ID=Rr041489.t1.mrna1;Name=Rr041489.t1;Parent=Rr041489.t1.path1;coverage=100.0;identity=100.0;matches=2185;mismatches=0;indels=0;unknowns=0
SC0000015	rubus_genome	exon	399825	402009	100	-	.	ID=Rr041489.t1.mrna1.exon1;Name=Rr041489.t1;Parent=Rr041489.t1.mrna1;Target=Rr041489.t1 2185 1 .
SC0000015	rubus_genome	CDS	400825	401580	100	-	0	ID=Rr041489.t1.mrna1.cds1;Name=Rr041489.t1;Parent=Rr041489.t1.mrna1;Target=Rr041489.t1 1185 430 .
SC0000015	rubus_genome	gene	1681815	1684924	.	+	.	ID=Rr041490.t1.path1;Name=Rr041490.t1
SC0000015	rubus_genome	mRNA	1681815	1684924	.	+	.	ID=Rr041490.t1.mrna1;Name=Rr041490.t1;Parent=Rr041490.t1.path1;coverage=100.0;identity=100.0;matches=938;mismatches=0;indels=0;unknowns=0
SC0000015	rubus_genome	exon	1681815	1682345	100	+	.	ID=Rr041490.t1.mrna1.exon1;Name=Rr041490.t1;Parent=Rr041490.t1.mrna1;Target=Rr041490.t1 408 938 -
SC0000015	rubus_genome	exon	1684518	1684924	100	+	.	ID=Rr041490.t1.mrna1.exon2;Name=Rr041490.t1;Parent=Rr041490.t1.mrna1;Target=Rr041490.t1 1 407 -
SC0000015	rubus_genome	CDS	1681815	1682345	100	+	0	ID=Rr041490.t1.mrna1.cds1;Name=Rr041490.t1;Parent=Rr041490.t1.mrna1;Target=Rr041490.t1 408 938 .
SC0000015	rubus_genome	CDS	1684518	1684655	100	+	0	ID=Rr041490.t1.mrna1.cds2;Name=Rr041490.t1;Parent=Rr041490.t1.mrna1;Target=Rr041490.t1 270 407 .
SC0000015	rubus_genome	gene	931031	931802	.	+	.	ID=Rr041493.t1.path1;Name=Rr041493.t1
SC0000015	rubus_genome	mRNA	931031	931802	.	+	.	ID=Rr041493.t1.mrna1;Name=Rr041493.t1;Parent=Rr041493.t1.path1;coverage=100.0;identity=100.0;matches=772;mismatches=0;indels=0;unknowns=0
SC0000015	rubus_genome	exon	931031	931802	100	+	.	ID=Rr041493.t1.mrna1.exon1;Name=Rr041493.t1;Parent=Rr041493.t1.mrna1;Target=Rr041493.t1 772 1 .
SC0000015	rubus_genome	CDS	931031	931480	100	+	0	ID=Rr041493.t1.mrna1.cds1;Name=Rr041493.t1;Parent=Rr041493.t1.mrna1;Target=Rr041493.t1 450 1 .
SC0000015	rubus_genome	gene	834517	835110	.	+	.	ID=Rr041494.t1.path1;Name=Rr041494.t1
SC0000015	rubus_genome	mRNA	834517	835110	.	+	.	ID=Rr041494.t1.mrna1;Name=Rr041494.t1;Parent=Rr041494.t1.path1;coverage=97.1;identity=98.5;matches=399;mismatches=6;indels=0;unknowns=0
SC0000015	rubus_genome	exon	834517	834642	98	+	.	ID=Rr041494.t1.mrna1.exon1;Name=Rr041494.t1;Parent=Rr041494.t1.mrna1;Target=Rr041494.t1 128 3 .
SC0000015	rubus_genome	exon	834725	834796	97	+	.	ID=Rr041494.t1.mrna1.exon2;Name=Rr041494.t1;Parent=Rr041494.t1.mrna1;Target=Rr041494.t1 200 129 .
SC0000015	rubus_genome	exon	834904	835110	99	+	.	ID=Rr041494.t1.mrna1.exon3;Name=Rr041494.t1;Parent=Rr041494.t1.mrna1;Target=Rr041494.t1 407 201 .
SC0000015	rubus_genome	CDS	834519	834642	98	+	0	ID=Rr041494.t1.mrna1.cds1;Name=Rr041494.t1;Parent=Rr041494.t1.mrna1;Target=Rr041494.t1 128 5 .
SC0000015	rubus_genome	CDS	834725	834796	97	+	1	ID=Rr041494.t1.mrna1.cds2;Name=Rr041494.t1;Parent=Rr041494.t1.mrna1;Target=Rr041494.t1 200 129 .
SC0000015	rubus_genome	CDS	834904	835109	99	+	1	ID=Rr041494.t1.mrna1.cds3;Name=Rr041494.t1;Parent=Rr041494.t1.mrna1;Target=Rr041494.t1 406 201 .
SC0000015	rubus_genome	gene	1402457	1402890	.	-	.	ID=Rr041495.t1.path1;Name=Rr041495.t1
SC0000015	rubus_genome	mRNA	1402457	1402890	.	-	.	ID=Rr041495.t1.mrna1;Name=Rr041495.t1;Parent=Rr041495.t1.path1;coverage=100.0;identity=100.0;matches=434;mismatches=0;indels=0;unknowns=0
SC0000015	rubus_genome	exon	1402457	1402890	100	-	.	ID=Rr041495.t1.mrna1.exon1;Name=Rr041495.t1;Parent=Rr041495.t1.mrna1;Target=Rr041495.t1 434 1 .
SC0000015	rubus_genome	CDS	1402465	1402767	100	-	0	ID=Rr041495.t1.mrna1.cds1;Name=Rr041495.t1;Parent=Rr041495.t1.mrna1;Target=Rr041495.t1 426 124 .
XPSC0002105	rubus_genome	gene	165355	166572	.	+	.	ID=Rr041497.t1.path1;Name=Rr041497.t1
XPSC0002105	rubus_genome	mRNA	165355	166572	.	+	.	ID=Rr041497.t1.mrna1;Name=Rr041497.t1;Parent=Rr041497.t1.path1;coverage=100.0;identity=99.8;matches=846;mismatches=2;indels=0;unknowns=0
XPSC0002105	rubus_genome	exon	165355	165754	100	+	.	ID=Rr041497.t1.mrna1.exon1;Name=Rr041497.t1;Parent=Rr041497.t1.mrna1;Target=Rr041497.t1 1 400 +
XPSC0002105	rubus_genome	exon	166125	166572	99	+	.	ID=Rr041497.t1.mrna1.exon2;Name=Rr041497.t1;Parent=Rr041497.t1.mrna1;Target=Rr041497.t1 401 848 +
XPSC0002105	rubus_genome	CDS	165653	165754	100	+	0	ID=Rr041497.t1.mrna1.cds1;Name=Rr041497.t1;Parent=Rr041497.t1.mrna1;Target=Rr041497.t1 299 400 +
XPSC0002105	rubus_genome	CDS	166125	166544	99	+	0	ID=Rr041497.t1.mrna1.cds2;Name=Rr041497.t1;Parent=Rr041497.t1.mrna1;Target=Rr041497.t1 401 820 +
XPSC0002091	rubus_genome	gene	11227	13560	.	+	.	ID=Rr041499.t1.path1;Name=Rr041499.t1
XPSC0002091	rubus_genome	mRNA	11227	13560	.	+	.	ID=Rr041499.t1.mrna1;Name=Rr041499.t1;Parent=Rr041499.t1.path1;coverage=100.0;identity=100.0;matches=1100;mismatches=0;indels=0;unknowns=0
XPSC0002091	rubus_genome	exon	11227	11497	100	+	.	ID=Rr041499.t1.mrna1.exon1;Name=Rr041499.t1;Parent=Rr041499.t1.mrna1;Target=Rr041499.t1 830 1100 -
XPSC0002091	rubus_genome	exon	11917	12087	100	+	.	ID=Rr041499.t1.mrna1.exon2;Name=Rr041499.t1;Parent=Rr041499.t1.mrna1;Target=Rr041499.t1 659 829 -
XPSC0002091	rubus_genome	exon	12903	13560	100	+	.	ID=Rr041499.t1.mrna1.exon3;Name=Rr041499.t1;Parent=Rr041499.t1.mrna1;Target=Rr041499.t1 1 658 -
XPSC0002091	rubus_genome	CDS	11227	11497	100	+	0	ID=Rr041499.t1.mrna1.cds1;Name=Rr041499.t1;Parent=Rr041499.t1.mrna1;Target=Rr041499.t1 830 1100 .
XPSC0002091	rubus_genome	CDS	11917	12087	100	+	1	ID=Rr041499.t1.mrna1.cds2;Name=Rr041499.t1;Parent=Rr041499.t1.mrna1;Target=Rr041499.t1 659 829 .
XPSC0002091	rubus_genome	CDS	12903	13180	100	+	1	ID=Rr041499.t1.mrna1.cds3;Name=Rr041499.t1;Parent=Rr041499.t1.mrna1;Target=Rr041499.t1 381 658 .
XPSC0002196	rubus_genome	gene	38857	42758	.	+	.	ID=Rr041500.t1.path1;Name=Rr041500.t1
XPSC0002196	rubus_genome	mRNA	38857	42758	.	+	.	ID=Rr041500.t1.mrna1;Name=Rr041500.t1;Parent=Rr041500.t1.path1;coverage=99.9;identity=100.0;matches=1074;mismatches=0;indels=0;unknowns=0
XPSC0002196	rubus_genome	exon	38857	39325	100	+	.	ID=Rr041500.t1.mrna1.exon1;Name=Rr041500.t1;Parent=Rr041500.t1.mrna1;Target=Rr041500.t1 607 1075 -
XPSC0002196	rubus_genome	exon	39423	39551	100	+	.	ID=Rr041500.t1.mrna1.exon2;Name=Rr041500.t1;Parent=Rr041500.t1.mrna1;Target=Rr041500.t1 478 606 -
XPSC0002196	rubus_genome	exon	41944	42150	100	+	.	ID=Rr041500.t1.mrna1.exon3;Name=Rr041500.t1;Parent=Rr041500.t1.mrna1;Target=Rr041500.t1 271 477 -
XPSC0002196	rubus_genome	exon	42490	42758	100	+	.	ID=Rr041500.t1.mrna1.exon4;Name=Rr041500.t1;Parent=Rr041500.t1.mrna1;Target=Rr041500.t1 2 270 -
XPSC0002196	rubus_genome	CDS	39148	39325	100	+	0	ID=Rr041500.t1.mrna1.cds1;Name=Rr041500.t1;Parent=Rr041500.t1.mrna1;Target=Rr041500.t1 607 784 .
XPSC0002196	rubus_genome	CDS	39423	39551	100	+	1	ID=Rr041500.t1.mrna1.cds2;Name=Rr041500.t1;Parent=Rr041500.t1.mrna1;Target=Rr041500.t1 478 606 .
XPSC0002196	rubus_genome	CDS	41944	42150	100	+	1	ID=Rr041500.t1.mrna1.cds3;Name=Rr041500.t1;Parent=Rr041500.t1.mrna1;Target=Rr041500.t1 271 477 .
XPSC0002196	rubus_genome	CDS	42490	42533	100	+	1	ID=Rr041500.t1.mrna1.cds4;Name=Rr041500.t1;Parent=Rr041500.t1.mrna1;Target=Rr041500.t1 227 270 .
XPSC0002075	rubus_genome	gene	143538	150626	.	-	.	ID=Rr041501.t1.path1;Name=Rr041501.t1
XPSC0002075	rubus_genome	mRNA	143538	150626	.	-	.	ID=Rr041501.t1.mrna1;Name=Rr041501.t1;Parent=Rr041501.t1.path1;coverage=99.7;identity=100.0;matches=2185;mismatches=0;indels=0;unknowns=0
XPSC0002075	rubus_genome	exon	150033	150626	100	-	.	ID=Rr041501.t1.mrna1.exon1;Name=Rr041501.t1;Parent=Rr041501.t1.mrna1;Target=Rr041501.t1 1599 2192 -
XPSC0002075	rubus_genome	exon	149878	149937	100	-	.	ID=Rr041501.t1.mrna1.exon2;Name=Rr041501.t1;Parent=Rr041501.t1.mrna1;Target=Rr041501.t1 1539 1598 -
XPSC0002075	rubus_genome	exon	148259	148382	100	-	.	ID=Rr041501.t1.mrna1.exon3;Name=Rr041501.t1;Parent=Rr041501.t1.mrna1;Target=Rr041501.t1 1415 1538 -
XPSC0002075	rubus_genome	exon	147908	148001	100	-	.	ID=Rr041501.t1.mrna1.exon4;Name=Rr041501.t1;Parent=Rr041501.t1.mrna1;Target=Rr041501.t1 1321 1414 -
XPSC0002075	rubus_genome	exon	146286	146827	100	-	.	ID=Rr041501.t1.mrna1.exon5;Name=Rr041501.t1;Parent=Rr041501.t1.mrna1;Target=Rr041501.t1 779 1320 -
XPSC0002075	rubus_genome	exon	145468	145574	100	-	.	ID=Rr041501.t1.mrna1.exon6;Name=Rr041501.t1;Parent=Rr041501.t1.mrna1;Target=Rr041501.t1 672 778 -
XPSC0002075	rubus_genome	exon	143538	144201	100	-	.	ID=Rr041501.t1.mrna1.exon7;Name=Rr041501.t1;Parent=Rr041501.t1.mrna1;Target=Rr041501.t1 8 671 -
XPSC0002075	rubus_genome	CDS	150033	150383	100	-	0	ID=Rr041501.t1.mrna1.cds1;Name=Rr041501.t1;Parent=Rr041501.t1.mrna1;Target=Rr041501.t1 1599 1949 .
XPSC0002075	rubus_genome	CDS	149878	149937	100	-	0	ID=Rr041501.t1.mrna1.cds2;Name=Rr041501.t1;Parent=Rr041501.t1.mrna1;Target=Rr041501.t1 1539 1598 .
XPSC0002075	rubus_genome	CDS	148259	148382	100	-	0	ID=Rr041501.t1.mrna1.cds3;Name=Rr041501.t1;Parent=Rr041501.t1.mrna1;Target=Rr041501.t1 1415 1538 .
XPSC0002075	rubus_genome	CDS	147908	148001	100	-	1	ID=Rr041501.t1.mrna1.cds4;Name=Rr041501.t1;Parent=Rr041501.t1.mrna1;Target=Rr041501.t1 1321 1414 .
XPSC0002075	rubus_genome	CDS	146286	146827	100	-	2	ID=Rr041501.t1.mrna1.cds5;Name=Rr041501.t1;Parent=Rr041501.t1.mrna1;Target=Rr041501.t1 779 1320 .
XPSC0002075	rubus_genome	CDS	145468	145574	100	-	1	ID=Rr041501.t1.mrna1.cds6;Name=Rr041501.t1;Parent=Rr041501.t1.mrna1;Target=Rr041501.t1 672 778 .
XPSC0002075	rubus_genome	CDS	144109	144201	100	-	0	ID=Rr041501.t1.mrna1.cds7;Name=Rr041501.t1;Parent=Rr041501.t1.mrna1;Target=Rr041501.t1 579 671 .
XPSC0002075	rubus_genome	gene	125331	130432	.	+	.	ID=Rr041502.t1.path1;Name=Rr041502.t1
XPSC0002075	rubus_genome	mRNA	125331	130432	.	+	.	ID=Rr041502.t1.mrna1;Name=Rr041502.t1;Parent=Rr041502.t1.path1;coverage=100.0;identity=99.0;matches=2472;mismatches=12;indels=14;unknowns=0
XPSC0002075	rubus_genome	exon	125331	125767	98	+	.	ID=Rr041502.t1.mrna1.exon1;Name=Rr041502.t1;Parent=Rr041502.t1.mrna1;Target=Rr041502.t1 1 433 +
XPSC0002075	rubus_genome	exon	127441	127520	100	+	.	ID=Rr041502.t1.mrna1.exon2;Name=Rr041502.t1;Parent=Rr041502.t1.mrna1;Target=Rr041502.t1 434 513 +
XPSC0002075	rubus_genome	exon	127617	128078	99	+	.	ID=Rr041502.t1.mrna1.exon3;Name=Rr041502.t1;Parent=Rr041502.t1.mrna1;Target=Rr041502.t1 514 975 +
XPSC0002075	rubus_genome	exon	128179	128295	98	+	.	ID=Rr041502.t1.mrna1.exon4;Name=Rr041502.t1;Parent=Rr041502.t1.mrna1;Target=Rr041502.t1 976 1092 +
XPSC0002075	rubus_genome	exon	128486	128617	100	+	.	ID=Rr041502.t1.mrna1.exon5;Name=Rr041502.t1;Parent=Rr041502.t1.mrna1;Target=Rr041502.t1 1093 1224 +
XPSC0002075	rubus_genome	exon	128692	128976	99	+	.	ID=Rr041502.t1.mrna1.exon6;Name=Rr041502.t1;Parent=Rr041502.t1.mrna1;Target=Rr041502.t1 1225 1509 +
XPSC0002075	rubus_genome	exon	129073	129345	100	+	.	ID=Rr041502.t1.mrna1.exon7;Name=Rr041502.t1;Parent=Rr041502.t1.mrna1;Target=Rr041502.t1 1510 1782 +
XPSC0002075	rubus_genome	exon	129442	129549	99	+	.	ID=Rr041502.t1.mrna1.exon8;Name=Rr041502.t1;Parent=Rr041502.t1.mrna1;Target=Rr041502.t1 1783 1890 +
XPSC0002075	rubus_genome	exon	129829	130432	97	+	.	ID=Rr041502.t1.mrna1.exon9;Name=Rr041502.t1;Parent=Rr041502.t1.mrna1;Target=Rr041502.t1 1891 2484 +
XPSC0002075	rubus_genome	CDS	125476	125767	100	+	0	ID=Rr041502.t1.mrna1.cds1;Name=Rr041502.t1;Parent=Rr041502.t1.mrna1;Target=Rr041502.t1 142 433 +
XPSC0002075	rubus_genome	CDS	127441	127520	100	+	1	ID=Rr041502.t1.mrna1.cds2;Name=Rr041502.t1;Parent=Rr041502.t1.mrna1;Target=Rr041502.t1 434 513 +
XPSC0002075	rubus_genome	CDS	127617	128078	99	+	0	ID=Rr041502.t1.mrna1.cds3;Name=Rr041502.t1;Parent=Rr041502.t1.mrna1;Target=Rr041502.t1 514 975 +
XPSC0002075	rubus_genome	CDS	128179	128295	98	+	0	ID=Rr041502.t1.mrna1.cds4;Name=Rr041502.t1;Parent=Rr041502.t1.mrna1;Target=Rr041502.t1 976 1092 +
XPSC0002075	rubus_genome	CDS	128486	128617	100	+	0	ID=Rr041502.t1.mrna1.cds5;Name=Rr041502.t1;Parent=Rr041502.t1.mrna1;Target=Rr041502.t1 1093 1224 +
XPSC0002075	rubus_genome	CDS	128692	128976	99	+	0	ID=Rr041502.t1.mrna1.cds6;Name=Rr041502.t1;Parent=Rr041502.t1.mrna1;Target=Rr041502.t1 1225 1509 +
XPSC0002075	rubus_genome	CDS	129073	129345	100	+	0	ID=Rr041502.t1.mrna1.cds7;Name=Rr041502.t1;Parent=Rr041502.t1.mrna1;Target=Rr041502.t1 1510 1782 +
XPSC0002075	rubus_genome	CDS	129442	129549	99	+	0	ID=Rr041502.t1.mrna1.cds8;Name=Rr041502.t1;Parent=Rr041502.t1.mrna1;Target=Rr041502.t1 1783 1890 +
XPSC0002075	rubus_genome	CDS	129829	130188	99	+	0	ID=Rr041502.t1.mrna1.cds9;Name=Rr041502.t1;Parent=Rr041502.t1.mrna1;Target=Rr041502.t1 1891 2250 +
XPSC0002075	rubus_genome	gene	1723	25266	.	-	.	ID=Rr041503.t1.path1;Name=Rr041503.t1
XPSC0002075	rubus_genome	mRNA	1723	25266	.	-	.	ID=Rr041503.t1.mrna1;Name=Rr041503.t1;Parent=Rr041503.t1.path1;coverage=33.8;identity=99.6;matches=853;mismatches=3;indels=0;unknowns=0
XPSC0002075	rubus_genome	exon	25054	25266	100	-	.	ID=Rr041503.t1.mrna1.exon1;Name=Rr041503.t1;Parent=Rr041503.t1.mrna1;Target=Rr041503.t1 2318 2530 -
XPSC0002075	rubus_genome	exon	24690	24962	100	-	.	ID=Rr041503.t1.mrna1.exon2;Name=Rr041503.t1;Parent=Rr041503.t1.mrna1;Target=Rr041503.t1 2045 2317 -
XPSC0002075	rubus_genome	exon	2266	2419	100	-	.	ID=Rr041503.t1.mrna1.exon3;Name=Rr041503.t1;Parent=Rr041503.t1.mrna1;Target=Rr041503.t1 1891 2044 -
XPSC0002075	rubus_genome	exon	1890	2050	99	-	.	ID=Rr041503.t1.mrna1.exon4;Name=Rr041503.t1;Parent=Rr041503.t1.mrna1;Target=Rr041503.t1 1730 1890 -
XPSC0002075	rubus_genome	exon	1723	1777	96	-	.	ID=Rr041503.t1.mrna1.exon5;Name=Rr041503.t1;Parent=Rr041503.t1.mrna1;Target=Rr041503.t1 1675 1729 -
XPSC0002075	rubus_genome	CDS	24690	24954	100	-	0	ID=Rr041503.t1.mrna1.cds1;Name=Rr041503.t1;Parent=Rr041503.t1.mrna1;Target=Rr041503.t1 2045 2309 .
XPSC0002075	rubus_genome	CDS	2266	2419	100	-	1	ID=Rr041503.t1.mrna1.cds2;Name=Rr041503.t1;Parent=Rr041503.t1.mrna1;Target=Rr041503.t1 1891 2044 .
XPSC0002075	rubus_genome	CDS	1909	2050	99	-	2	ID=Rr041503.t1.mrna1.cds3;Name=Rr041503.t1;Parent=Rr041503.t1.mrna1;Target=Rr041503.t1 1749 1890 .
SC0000112	rubus_genome	gene	294735	299027	.	+	.	ID=Rr041511.t1.path1;Name=Rr041511.t1
SC0000112	rubus_genome	mRNA	294735	299027	.	+	.	ID=Rr041511.t1.mrna1;Name=Rr041511.t1;Parent=Rr041511.t1.path1;coverage=100.0;identity=99.9;matches=1813;mismatches=1;indels=0;unknowns=0
SC0000112	rubus_genome	exon	294735	294757	100	+	.	ID=Rr041511.t1.mrna1.exon1;Name=Rr041511.t1;Parent=Rr041511.t1.mrna1;Target=Rr041511.t1 1792 1814 -
SC0000112	rubus_genome	exon	295816	296818	99	+	.	ID=Rr041511.t1.mrna1.exon2;Name=Rr041511.t1;Parent=Rr041511.t1.mrna1;Target=Rr041511.t1 789 1791 -
SC0000112	rubus_genome	exon	296922	297027	100	+	.	ID=Rr041511.t1.mrna1.exon3;Name=Rr041511.t1;Parent=Rr041511.t1.mrna1;Target=Rr041511.t1 683 788 -
SC0000112	rubus_genome	exon	298147	298290	100	+	.	ID=Rr041511.t1.mrna1.exon4;Name=Rr041511.t1;Parent=Rr041511.t1.mrna1;Target=Rr041511.t1 539 682 -
SC0000112	rubus_genome	exon	298490	299027	100	+	.	ID=Rr041511.t1.mrna1.exon5;Name=Rr041511.t1;Parent=Rr041511.t1.mrna1;Target=Rr041511.t1 1 538 -
SC0000112	rubus_genome	CDS	296553	296818	100	+	0	ID=Rr041511.t1.mrna1.cds1;Name=Rr041511.t1;Parent=Rr041511.t1.mrna1;Target=Rr041511.t1 789 1054 .
SC0000112	rubus_genome	CDS	296922	297027	100	+	2	ID=Rr041511.t1.mrna1.cds2;Name=Rr041511.t1;Parent=Rr041511.t1.mrna1;Target=Rr041511.t1 683 788 .
SC0000112	rubus_genome	CDS	298147	298290	100	+	0	ID=Rr041511.t1.mrna1.cds3;Name=Rr041511.t1;Parent=Rr041511.t1.mrna1;Target=Rr041511.t1 539 682 .
SC0000112	rubus_genome	CDS	298490	298759	100	+	0	ID=Rr041511.t1.mrna1.cds4;Name=Rr041511.t1;Parent=Rr041511.t1.mrna1;Target=Rr041511.t1 269 538 .
XFSC0000116	rubus_genome	gene	9883	20147	.	+	.	ID=Rr041514.t1.path1;Name=Rr041514.t1
XFSC0000116	rubus_genome	mRNA	9883	20147	.	+	.	ID=Rr041514.t1.mrna1;Name=Rr041514.t1;Parent=Rr041514.t1.path1;coverage=100.0;identity=100.0;matches=3198;mismatches=1;indels=0;unknowns=0
XFSC0000116	rubus_genome	exon	9883	10354	100	+	.	ID=Rr041514.t1.mrna1.exon1;Name=Rr041514.t1;Parent=Rr041514.t1.mrna1;Target=Rr041514.t1 2728 3199 -
XFSC0000116	rubus_genome	exon	11166	11234	100	+	.	ID=Rr041514.t1.mrna1.exon2;Name=Rr041514.t1;Parent=Rr041514.t1.mrna1;Target=Rr041514.t1 2659 2727 -
XFSC0000116	rubus_genome	exon	11338	11943	100	+	.	ID=Rr041514.t1.mrna1.exon3;Name=Rr041514.t1;Parent=Rr041514.t1.mrna1;Target=Rr041514.t1 2053 2658 -
XFSC0000116	rubus_genome	exon	12056	12238	100	+	.	ID=Rr041514.t1.mrna1.exon4;Name=Rr041514.t1;Parent=Rr041514.t1.mrna1;Target=Rr041514.t1 1870 2052 -
XFSC0000116	rubus_genome	exon	12475	12534	100	+	.	ID=Rr041514.t1.mrna1.exon5;Name=Rr041514.t1;Parent=Rr041514.t1.mrna1;Target=Rr041514.t1 1810 1869 -
XFSC0000116	rubus_genome	exon	12612	12815	100	+	.	ID=Rr041514.t1.mrna1.exon6;Name=Rr041514.t1;Parent=Rr041514.t1.mrna1;Target=Rr041514.t1 1606 1809 -
XFSC0000116	rubus_genome	exon	14931	15179	100	+	.	ID=Rr041514.t1.mrna1.exon7;Name=Rr041514.t1;Parent=Rr041514.t1.mrna1;Target=Rr041514.t1 1357 1605 -
XFSC0000116	rubus_genome	exon	16208	16306	100	+	.	ID=Rr041514.t1.mrna1.exon8;Name=Rr041514.t1;Parent=Rr041514.t1.mrna1;Target=Rr041514.t1 1258 1356 -
XFSC0000116	rubus_genome	exon	16550	16744	99	+	.	ID=Rr041514.t1.mrna1.exon9;Name=Rr041514.t1;Parent=Rr041514.t1.mrna1;Target=Rr041514.t1 1063 1257 -
XFSC0000116	rubus_genome	exon	17055	17147	100	+	.	ID=Rr041514.t1.mrna1.exon10;Name=Rr041514.t1;Parent=Rr041514.t1.mrna1;Target=Rr041514.t1 970 1062 -
XFSC0000116	rubus_genome	exon	17586	17852	100	+	.	ID=Rr041514.t1.mrna1.exon11;Name=Rr041514.t1;Parent=Rr041514.t1.mrna1;Target=Rr041514.t1 703 969 -
XFSC0000116	rubus_genome	exon	19446	20147	100	+	.	ID=Rr041514.t1.mrna1.exon12;Name=Rr041514.t1;Parent=Rr041514.t1.mrna1;Target=Rr041514.t1 1 702 -
XFSC0000116	rubus_genome	CDS	9884	10354	100	+	0	ID=Rr041514.t1.mrna1.cds1;Name=Rr041514.t1;Parent=Rr041514.t1.mrna1;Target=Rr041514.t1 2728 3198 .
XFSC0000116	rubus_genome	CDS	11166	11234	100	+	0	ID=Rr041514.t1.mrna1.cds2;Name=Rr041514.t1;Parent=Rr041514.t1.mrna1;Target=Rr041514.t1 2659 2727 .
XFSC0000116	rubus_genome	CDS	11338	11943	100	+	0	ID=Rr041514.t1.mrna1.cds3;Name=Rr041514.t1;Parent=Rr041514.t1.mrna1;Target=Rr041514.t1 2053 2658 .
XFSC0000116	rubus_genome	CDS	12056	12238	100	+	0	ID=Rr041514.t1.mrna1.cds4;Name=Rr041514.t1;Parent=Rr041514.t1.mrna1;Target=Rr041514.t1 1870 2052 .
XFSC0000116	rubus_genome	CDS	12475	12534	100	+	0	ID=Rr041514.t1.mrna1.cds5;Name=Rr041514.t1;Parent=Rr041514.t1.mrna1;Target=Rr041514.t1 1810 1869 .
XFSC0000116	rubus_genome	CDS	12612	12815	100	+	0	ID=Rr041514.t1.mrna1.cds6;Name=Rr041514.t1;Parent=Rr041514.t1.mrna1;Target=Rr041514.t1 1606 1809 .
XFSC0000116	rubus_genome	CDS	14931	15179	100	+	0	ID=Rr041514.t1.mrna1.cds7;Name=Rr041514.t1;Parent=Rr041514.t1.mrna1;Target=Rr041514.t1 1357 1605 .
XFSC0000116	rubus_genome	CDS	16208	16306	100	+	0	ID=Rr041514.t1.mrna1.cds8;Name=Rr041514.t1;Parent=Rr041514.t1.mrna1;Target=Rr041514.t1 1258 1356 .
XFSC0000116	rubus_genome	CDS	16550	16744	99	+	0	ID=Rr041514.t1.mrna1.cds9;Name=Rr041514.t1;Parent=Rr041514.t1.mrna1;Target=Rr041514.t1 1063 1257 .
XFSC0000116	rubus_genome	CDS	17055	17147	100	+	0	ID=Rr041514.t1.mrna1.cds10;Name=Rr041514.t1;Parent=Rr041514.t1.mrna1;Target=Rr041514.t1 970 1062 .
XFSC0000116	rubus_genome	CDS	17586	17852	100	+	0	ID=Rr041514.t1.mrna1.cds11;Name=Rr041514.t1;Parent=Rr041514.t1.mrna1;Target=Rr041514.t1 703 969 .
XFSC0000116	rubus_genome	CDS	19446	19664	100	+	0	ID=Rr041514.t1.mrna1.cds12;Name=Rr041514.t1;Parent=Rr041514.t1.mrna1;Target=Rr041514.t1 484 702 .
L1SC0000086	rubus_genome	gene	285024	285052	.	-	.	ID=Rr041526.t1.path1;Name=Rr041526.t1
L1SC0000086	rubus_genome	mRNA	285024	285052	.	-	.	ID=Rr041526.t1.mrna1;Name=Rr041526.t1;Parent=Rr041526.t1.path1;coverage=2.2;identity=100.0;matches=29;mismatches=0;indels=0;unknowns=0
L1SC0000086	rubus_genome	exon	285024	285052	100	-	.	ID=Rr041526.t1.mrna1.exon1;Name=Rr041526.t1;Parent=Rr041526.t1.mrna1;Target=Rr041526.t1 29 1 .
L1SC0000086	rubus_genome	CDS	285024	285050	100	-	0	ID=Rr041526.t1.mrna1.cds1;Name=Rr041526.t1;Parent=Rr041526.t1.mrna1;Target=Rr041526.t1 29 3 .
L1SC0000086	rubus_genome	gene	285073	286369	.	+	.	ID=Rr041526.t1.path2;Name=Rr041526.t1
L1SC0000086	rubus_genome	mRNA	285073	286369	.	+	.	ID=Rr041526.t1.mrna2;Name=Rr041526.t1;Parent=Rr041526.t1.path2;coverage=97.8;identity=99.8;matches=1294;mismatches=2;indels=1;unknowns=0
L1SC0000086	rubus_genome	exon	285073	286369	99	+	.	ID=Rr041526.t1.mrna2.exon1;Name=Rr041526.t1;Parent=Rr041526.t1.mrna2;Target=Rr041526.t1 1325 30 .
L1SC0000086	rubus_genome	CDS	285073	285115	97	+	0	ID=Rr041526.t1.mrna2.cds1;Name=Rr041526.t1;Parent=Rr041526.t1.mrna2;Target=Rr041526.t1 71 30 .
L1SC0000086	rubus_genome	gene	48312	52375	.	+	.	ID=Rr041515.t1.path1;Name=Rr041515.t1
L1SC0000086	rubus_genome	mRNA	48312	52375	.	+	.	ID=Rr041515.t1.mrna1;Name=Rr041515.t1;Parent=Rr041515.t1.path1;coverage=96.2;identity=98.1;matches=1477;mismatches=21;indels=7;unknowns=0
L1SC0000086	rubus_genome	exon	48312	48458	97	+	.	ID=Rr041515.t1.mrna1.exon1;Name=Rr041515.t1;Parent=Rr041515.t1.mrna1;Target=Rr041515.t1 14 160 +
L1SC0000086	rubus_genome	exon	48586	48976	95	+	.	ID=Rr041515.t1.mrna1.exon2;Name=Rr041515.t1;Parent=Rr041515.t1.mrna1;Target=Rr041515.t1 161 552 +
L1SC0000086	rubus_genome	exon	49240	49374	100	+	.	ID=Rr041515.t1.mrna1.exon3;Name=Rr041515.t1;Parent=Rr041515.t1.mrna1;Target=Rr041515.t1 553 687 +
L1SC0000086	rubus_genome	exon	49720	49867	100	+	.	ID=Rr041515.t1.mrna1.exon4;Name=Rr041515.t1;Parent=Rr041515.t1.mrna1;Target=Rr041515.t1 688 835 +
L1SC0000086	rubus_genome	exon	49983	50072	100	+	.	ID=Rr041515.t1.mrna1.exon5;Name=Rr041515.t1;Parent=Rr041515.t1.mrna1;Target=Rr041515.t1 836 925 +
L1SC0000086	rubus_genome	exon	50729	50783	100	+	.	ID=Rr041515.t1.mrna1.exon6;Name=Rr041515.t1;Parent=Rr041515.t1.mrna1;Target=Rr041515.t1 926 980 +
L1SC0000086	rubus_genome	exon	50877	50999	99	+	.	ID=Rr041515.t1.mrna1.exon7;Name=Rr041515.t1;Parent=Rr041515.t1.mrna1;Target=Rr041515.t1 981 1103 +
L1SC0000086	rubus_genome	exon	51838	51894	100	+	.	ID=Rr041515.t1.mrna1.exon8;Name=Rr041515.t1;Parent=Rr041515.t1.mrna1;Target=Rr041515.t1 1104 1160 +
L1SC0000086	rubus_genome	exon	52020	52375	98	+	.	ID=Rr041515.t1.mrna1.exon9;Name=Rr041515.t1;Parent=Rr041515.t1.mrna1;Target=Rr041515.t1 1161 1514 +
L1SC0000086	rubus_genome	CDS	48792	48976	96	+	0	ID=Rr041515.t1.mrna1.cds1;Name=Rr041515.t1;Parent=Rr041515.t1.mrna1;Target=Rr041515.t1 365 552 +
L1SC0000086	rubus_genome	CDS	49240	49374	100	+	2	ID=Rr041515.t1.mrna1.cds2;Name=Rr041515.t1;Parent=Rr041515.t1.mrna1;Target=Rr041515.t1 553 687 +
L1SC0000086	rubus_genome	CDS	49720	49867	100	+	2	ID=Rr041515.t1.mrna1.cds3;Name=Rr041515.t1;Parent=Rr041515.t1.mrna1;Target=Rr041515.t1 688 835 +
L1SC0000086	rubus_genome	CDS	49983	50072	100	+	0	ID=Rr041515.t1.mrna1.cds4;Name=Rr041515.t1;Parent=Rr041515.t1.mrna1;Target=Rr041515.t1 836 925 +
L1SC0000086	rubus_genome	CDS	50729	50783	100	+	0	ID=Rr041515.t1.mrna1.cds5;Name=Rr041515.t1;Parent=Rr041515.t1.mrna1;Target=Rr041515.t1 926 980 +
L1SC0000086	rubus_genome	CDS	50877	50999	99	+	1	ID=Rr041515.t1.mrna1.cds6;Name=Rr041515.t1;Parent=Rr041515.t1.mrna1;Target=Rr041515.t1 981 1103 +
L1SC0000086	rubus_genome	CDS	51838	51894	100	+	1	ID=Rr041515.t1.mrna1.cds7;Name=Rr041515.t1;Parent=Rr041515.t1.mrna1;Target=Rr041515.t1 1104 1160 +
L1SC0000086	rubus_genome	CDS	52020	52144	100	+	1	ID=Rr041515.t1.mrna1.cds8;Name=Rr041515.t1;Parent=Rr041515.t1.mrna1;Target=Rr041515.t1 1161 1285 +
L1SC0000086	rubus_genome	gene	376573	377886	.	+	.	ID=Rr041516.t1.path1;Name=Rr041516.t1
L1SC0000086	rubus_genome	mRNA	376573	377886	.	+	.	ID=Rr041516.t1.mrna1;Name=Rr041516.t1;Parent=Rr041516.t1.path1;coverage=99.9;identity=99.9;matches=831;mismatches=1;indels=0;unknowns=0
L1SC0000086	rubus_genome	exon	376573	376647	98	+	.	ID=Rr041516.t1.mrna1.exon1;Name=Rr041516.t1;Parent=Rr041516.t1.mrna1;Target=Rr041516.t1 1 75 +
L1SC0000086	rubus_genome	exon	377130	377886	100	+	.	ID=Rr041516.t1.mrna1.exon2;Name=Rr041516.t1;Parent=Rr041516.t1.mrna1;Target=Rr041516.t1 76 832 +
L1SC0000086	rubus_genome	CDS	376574	376647	98	+	0	ID=Rr041516.t1.mrna1.cds1;Name=Rr041516.t1;Parent=Rr041516.t1.mrna1;Target=Rr041516.t1 2 75 +
L1SC0000086	rubus_genome	CDS	377130	377673	100	+	2	ID=Rr041516.t1.mrna1.cds2;Name=Rr041516.t1;Parent=Rr041516.t1.mrna1;Target=Rr041516.t1 76 619 +
L1SC0000086	rubus_genome	gene	89732	95967	.	+	.	ID=Rr041517.t1.path1;Name=Rr041517.t1
L1SC0000086	rubus_genome	mRNA	89732	95967	.	+	.	ID=Rr041517.t1.mrna1;Name=Rr041517.t1;Parent=Rr041517.t1.path1;coverage=99.7;identity=100.0;matches=4893;mismatches=1;indels=1;unknowns=0
L1SC0000086	rubus_genome	exon	89732	90377	100	+	.	ID=Rr041517.t1.mrna1.exon1;Name=Rr041517.t1;Parent=Rr041517.t1.mrna1;Target=Rr041517.t1 4266 4911 -
L1SC0000086	rubus_genome	exon	90622	91675	99	+	.	ID=Rr041517.t1.mrna1.exon2;Name=Rr041517.t1;Parent=Rr041517.t1.mrna1;Target=Rr041517.t1 3212 4265 -
L1SC0000086	rubus_genome	exon	91831	92181	100	+	.	ID=Rr041517.t1.mrna1.exon3;Name=Rr041517.t1;Parent=Rr041517.t1.mrna1;Target=Rr041517.t1 2861 3211 -
L1SC0000086	rubus_genome	exon	92302	93533	99	+	.	ID=Rr041517.t1.mrna1.exon4;Name=Rr041517.t1;Parent=Rr041517.t1.mrna1;Target=Rr041517.t1 1628 2860 -
L1SC0000086	rubus_genome	exon	93636	94375	100	+	.	ID=Rr041517.t1.mrna1.exon5;Name=Rr041517.t1;Parent=Rr041517.t1.mrna1;Target=Rr041517.t1 888 1627 -
L1SC0000086	rubus_genome	exon	94507	94626	100	+	.	ID=Rr041517.t1.mrna1.exon6;Name=Rr041517.t1;Parent=Rr041517.t1.mrna1;Target=Rr041517.t1 768 887 -
L1SC0000086	rubus_genome	exon	94966	95205	100	+	.	ID=Rr041517.t1.mrna1.exon7;Name=Rr041517.t1;Parent=Rr041517.t1.mrna1;Target=Rr041517.t1 528 767 -
L1SC0000086	rubus_genome	exon	95457	95967	100	+	.	ID=Rr041517.t1.mrna1.exon8;Name=Rr041517.t1;Parent=Rr041517.t1.mrna1;Target=Rr041517.t1 17 527 -
L1SC0000086	rubus_genome	CDS	89905	90377	100	+	0	ID=Rr041517.t1.mrna1.cds1;Name=Rr041517.t1;Parent=Rr041517.t1.mrna1;Target=Rr041517.t1 4266 4738 .
L1SC0000086	rubus_genome	CDS	90622	91675	99	+	2	ID=Rr041517.t1.mrna1.cds2;Name=Rr041517.t1;Parent=Rr041517.t1.mrna1;Target=Rr041517.t1 3212 4265 .
L1SC0000086	rubus_genome	CDS	91831	92181	100	+	0	ID=Rr041517.t1.mrna1.cds3;Name=Rr041517.t1;Parent=Rr041517.t1.mrna1;Target=Rr041517.t1 2861 3211 .
L1SC0000086	rubus_genome	CDS	92302	93533	99	+	0	ID=Rr041517.t1.mrna1.cds4;Name=Rr041517.t1;Parent=Rr041517.t1.mrna1;Target=Rr041517.t1 1628 2860 .
L1SC0000086	rubus_genome	CDS	93636	94375	100	+	0	ID=Rr041517.t1.mrna1.cds5;Name=Rr041517.t1;Parent=Rr041517.t1.mrna1;Target=Rr041517.t1 888 1627 .
L1SC0000086	rubus_genome	CDS	94507	94626	100	+	2	ID=Rr041517.t1.mrna1.cds6;Name=Rr041517.t1;Parent=Rr041517.t1.mrna1;Target=Rr041517.t1 768 887 .
L1SC0000086	rubus_genome	CDS	94966	95205	100	+	2	ID=Rr041517.t1.mrna1.cds7;Name=Rr041517.t1;Parent=Rr041517.t1.mrna1;Target=Rr041517.t1 528 767 .
L1SC0000086	rubus_genome	CDS	95457	95694	100	+	2	ID=Rr041517.t1.mrna1.cds8;Name=Rr041517.t1;Parent=Rr041517.t1.mrna1;Target=Rr041517.t1 290 527 .
L1SC0000086	rubus_genome	gene	179354	183680	.	-	.	ID=Rr041518.t1.path1;Name=Rr041518.t1
L1SC0000086	rubus_genome	mRNA	179354	183680	.	-	.	ID=Rr041518.t1.mrna1;Name=Rr041518.t1;Parent=Rr041518.t1.path1;coverage=99.9;identity=98.9;matches=1477;mismatches=16;indels=0;unknowns=0
L1SC0000086	rubus_genome	exon	183462	183680	98	-	.	ID=Rr041518.t1.mrna1.exon1;Name=Rr041518.t1;Parent=Rr041518.t1.mrna1;Target=Rr041518.t1 1276 1494 -
L1SC0000086	rubus_genome	exon	183208	183367	98	-	.	ID=Rr041518.t1.mrna1.exon2;Name=Rr041518.t1;Parent=Rr041518.t1.mrna1;Target=Rr041518.t1 1116 1275 -
L1SC0000086	rubus_genome	exon	182971	183104	99	-	.	ID=Rr041518.t1.mrna1.exon3;Name=Rr041518.t1;Parent=Rr041518.t1.mrna1;Target=Rr041518.t1 982 1115 -
L1SC0000086	rubus_genome	exon	180679	180888	99	-	.	ID=Rr041518.t1.mrna1.exon4;Name=Rr041518.t1;Parent=Rr041518.t1.mrna1;Target=Rr041518.t1 772 981 -
L1SC0000086	rubus_genome	exon	180264	180374	100	-	.	ID=Rr041518.t1.mrna1.exon5;Name=Rr041518.t1;Parent=Rr041518.t1.mrna1;Target=Rr041518.t1 661 771 -
L1SC0000086	rubus_genome	exon	179354	180012	98	-	.	ID=Rr041518.t1.mrna1.exon6;Name=Rr041518.t1;Parent=Rr041518.t1.mrna1;Target=Rr041518.t1 2 660 -
L1SC0000086	rubus_genome	CDS	183462	183680	98	-	0	ID=Rr041518.t1.mrna1.cds1;Name=Rr041518.t1;Parent=Rr041518.t1.mrna1;Target=Rr041518.t1 1276 1494 .
L1SC0000086	rubus_genome	CDS	183208	183367	98	-	0	ID=Rr041518.t1.mrna1.cds2;Name=Rr041518.t1;Parent=Rr041518.t1.mrna1;Target=Rr041518.t1 1116 1275 .
L1SC0000086	rubus_genome	CDS	182971	183104	99	-	1	ID=Rr041518.t1.mrna1.cds3;Name=Rr041518.t1;Parent=Rr041518.t1.mrna1;Target=Rr041518.t1 982 1115 .
L1SC0000086	rubus_genome	CDS	180679	180888	99	-	0	ID=Rr041518.t1.mrna1.cds4;Name=Rr041518.t1;Parent=Rr041518.t1.mrna1;Target=Rr041518.t1 772 981 .
L1SC0000086	rubus_genome	CDS	180264	180374	100	-	0	ID=Rr041518.t1.mrna1.cds5;Name=Rr041518.t1;Parent=Rr041518.t1.mrna1;Target=Rr041518.t1 661 771 .
L1SC0000086	rubus_genome	CDS	179752	180012	97	-	0	ID=Rr041518.t1.mrna1.cds6;Name=Rr041518.t1;Parent=Rr041518.t1.mrna1;Target=Rr041518.t1 400 660 .
L1SC0000086	rubus_genome	gene	194665	196651	.	-	.	ID=Rr041519.t1.path1;Name=Rr041519.t1
L1SC0000086	rubus_genome	mRNA	194665	196651	.	-	.	ID=Rr041519.t1.mrna1;Name=Rr041519.t1;Parent=Rr041519.t1.path1;coverage=99.6;identity=95.5;matches=1924;mismatches=35;indels=55;unknowns=0
L1SC0000086	rubus_genome	exon	194665	196651	95	-	.	ID=Rr041519.t1.mrna1.exon1;Name=Rr041519.t1;Parent=Rr041519.t1.mrna1;Target=Rr041519.t1 1990 5 .
L1SC0000086	rubus_genome	CDS	195898	196137	100	-	0	ID=Rr041519.t1.mrna1.cds1;Name=Rr041519.t1;Parent=Rr041519.t1.mrna1;Target=Rr041519.t1 758 519 .
L2SC0000086	rubus_genome	gene	302918	306740	.	-	.	ID=Rr041520.t1.path1;Name=Rr041520.t1
L2SC0000086	rubus_genome	mRNA	302918	306740	.	-	.	ID=Rr041520.t1.mrna1;Name=Rr041520.t1;Parent=Rr041520.t1.path1;coverage=100.0;identity=99.8;matches=2548;mismatches=4;indels=0;unknowns=0
L2SC0000086	rubus_genome	exon	305632	306740	99	-	.	ID=Rr041520.t1.mrna1.exon1;Name=Rr041520.t1;Parent=Rr041520.t1.mrna1;Target=Rr041520.t1 1444 2552 -
L2SC0000086	rubus_genome	exon	304533	305442	99	-	.	ID=Rr041520.t1.mrna1.exon2;Name=Rr041520.t1;Parent=Rr041520.t1.mrna1;Target=Rr041520.t1 534 1443 -
L2SC0000086	rubus_genome	exon	304324	304432	100	-	.	ID=Rr041520.t1.mrna1.exon3;Name=Rr041520.t1;Parent=Rr041520.t1.mrna1;Target=Rr041520.t1 425 533 -
L2SC0000086	rubus_genome	exon	303596	303676	100	-	.	ID=Rr041520.t1.mrna1.exon4;Name=Rr041520.t1;Parent=Rr041520.t1.mrna1;Target=Rr041520.t1 344 424 -
L2SC0000086	rubus_genome	exon	302918	303260	100	-	.	ID=Rr041520.t1.mrna1.exon5;Name=Rr041520.t1;Parent=Rr041520.t1.mrna1;Target=Rr041520.t1 1 343 -
L2SC0000086	rubus_genome	CDS	305632	306739	99	-	0	ID=Rr041520.t1.mrna1.cds1;Name=Rr041520.t1;Parent=Rr041520.t1.mrna1;Target=Rr041520.t1 1444 2551 .
L2SC0000086	rubus_genome	CDS	304533	305442	99	-	1	ID=Rr041520.t1.mrna1.cds2;Name=Rr041520.t1;Parent=Rr041520.t1.mrna1;Target=Rr041520.t1 534 1443 .
L2SC0000086	rubus_genome	CDS	304324	304432	100	-	2	ID=Rr041520.t1.mrna1.cds3;Name=Rr041520.t1;Parent=Rr041520.t1.mrna1;Target=Rr041520.t1 425 533 .
L2SC0000086	rubus_genome	CDS	303596	303676	100	-	0	ID=Rr041520.t1.mrna1.cds4;Name=Rr041520.t1;Parent=Rr041520.t1.mrna1;Target=Rr041520.t1 344 424 .
L2SC0000086	rubus_genome	CDS	303183	303260	100	-	0	ID=Rr041520.t1.mrna1.cds5;Name=Rr041520.t1;Parent=Rr041520.t1.mrna1;Target=Rr041520.t1 266 343 .
L1SC0000086	rubus_genome	gene	412149	412491	.	+	.	ID=Rr041522.t1.path1;Name=Rr041522.t1
L1SC0000086	rubus_genome	mRNA	412149	412491	.	+	.	ID=Rr041522.t1.mrna1;Name=Rr041522.t1;Parent=Rr041522.t1.path1;coverage=98.3;identity=98.8;matches=343;mismatches=0;indels=4;unknowns=0
L1SC0000086	rubus_genome	exon	412149	412491	98	+	.	ID=Rr041522.t1.mrna1.exon1;Name=Rr041522.t1;Parent=Rr041522.t1.mrna1;Target=Rr041522.t1 350 4 .
L1SC0000086	rubus_genome	CDS	412261	412434	100	+	0	ID=Rr041522.t1.mrna1.cds1;Name=Rr041522.t1;Parent=Rr041522.t1.mrna1;Target=Rr041522.t1 293 120 .
L2SC0000086	rubus_genome	gene	100882	101185	.	+	.	ID=Rr041523.t1.path1;Name=Rr041523.t1
L2SC0000086	rubus_genome	mRNA	100882	101185	.	+	.	ID=Rr041523.t1.mrna1;Name=Rr041523.t1;Parent=Rr041523.t1.path1;coverage=100.0;identity=100.0;matches=304;mismatches=0;indels=0;unknowns=0
L2SC0000086	rubus_genome	exon	100882	101185	100	+	.	ID=Rr041523.t1.mrna1.exon1;Name=Rr041523.t1;Parent=Rr041523.t1.mrna1;Target=Rr041523.t1 304 1 .
L2SC0000086	rubus_genome	CDS	100884	101183	100	+	0	ID=Rr041523.t1.mrna1.cds1;Name=Rr041523.t1;Parent=Rr041523.t1.mrna1;Target=Rr041523.t1 302 3 .
SC0000165	rubus_genome	gene	236342	236754	.	-	.	ID=Rr041532.t1.path1;Name=Rr041532.t1
SC0000165	rubus_genome	mRNA	236342	236754	.	-	.	ID=Rr041532.t1.mrna1;Name=Rr041532.t1;Parent=Rr041532.t1.path1;coverage=100.0;identity=100.0;matches=413;mismatches=0;indels=0;unknowns=0
SC0000165	rubus_genome	exon	236342	236754	100	-	.	ID=Rr041532.t1.mrna1.exon1;Name=Rr041532.t1;Parent=Rr041532.t1.mrna1;Target=Rr041532.t1 413 1 .
SC0000165	rubus_genome	CDS	236344	236754	100	-	0	ID=Rr041532.t1.mrna1.cds1;Name=Rr041532.t1;Parent=Rr041532.t1.mrna1;Target=Rr041532.t1 411 1 .
SC0000165	rubus_genome	gene	267933	268830	.	+	.	ID=Rr041529.t1.path1;Name=Rr041529.t1
SC0000165	rubus_genome	mRNA	267933	268830	.	+	.	ID=Rr041529.t1.mrna1;Name=Rr041529.t1;Parent=Rr041529.t1.path1;coverage=99.9;identity=98.6;matches=753;mismatches=7;indels=4;unknowns=0
SC0000165	rubus_genome	exon	267933	268345	97	+	.	ID=Rr041529.t1.mrna1.exon1;Name=Rr041529.t1;Parent=Rr041529.t1.mrna1;Target=Rr041529.t1 2 418 +
SC0000165	rubus_genome	exon	268484	268830	100	+	.	ID=Rr041529.t1.mrna1.exon2;Name=Rr041529.t1;Parent=Rr041529.t1.mrna1;Target=Rr041529.t1 419 765 +
SC0000165	rubus_genome	CDS	267935	268287	97	+	0	ID=Rr041529.t1.mrna1.cds1;Name=Rr041529.t1;Parent=Rr041529.t1.mrna1;Target=Rr041529.t1 4 360 +
SC0000165	rubus_genome	gene	216909	218343	.	-	.	ID=Rr041530.t1.path1;Name=Rr041530.t1
SC0000165	rubus_genome	mRNA	216909	218343	.	-	.	ID=Rr041530.t1.mrna1;Name=Rr041530.t1;Parent=Rr041530.t1.path1;coverage=98.5;identity=100.0;matches=958;mismatches=0;indels=0;unknowns=0
SC0000165	rubus_genome	exon	218248	218343	100	-	.	ID=Rr041530.t1.mrna1.exon1;Name=Rr041530.t1;Parent=Rr041530.t1.mrna1;Target=Rr041530.t1 5 100 +
SC0000165	rubus_genome	exon	217716	218148	100	-	.	ID=Rr041530.t1.mrna1.exon2;Name=Rr041530.t1;Parent=Rr041530.t1.mrna1;Target=Rr041530.t1 101 533 +
SC0000165	rubus_genome	exon	217323	217429	100	-	.	ID=Rr041530.t1.mrna1.exon3;Name=Rr041530.t1;Parent=Rr041530.t1.mrna1;Target=Rr041530.t1 534 640 +
SC0000165	rubus_genome	exon	216909	217230	100	-	.	ID=Rr041530.t1.mrna1.exon4;Name=Rr041530.t1;Parent=Rr041530.t1.mrna1;Target=Rr041530.t1 641 962 +
SC0000165	rubus_genome	CDS	218248	218341	100	-	0	ID=Rr041530.t1.mrna1.cds1;Name=Rr041530.t1;Parent=Rr041530.t1.mrna1;Target=Rr041530.t1 7 100 +
SC0000165	rubus_genome	CDS	217716	218148	100	-	1	ID=Rr041530.t1.mrna1.cds2;Name=Rr041530.t1;Parent=Rr041530.t1.mrna1;Target=Rr041530.t1 101 533 +
SC0000165	rubus_genome	CDS	217354	217429	100	-	2	ID=Rr041530.t1.mrna1.cds3;Name=Rr041530.t1;Parent=Rr041530.t1.mrna1;Target=Rr041530.t1 534 609 +
SC0000165	rubus_genome	gene	276653	282707	.	-	.	ID=Rr041533.t1.path1;Name=Rr041533.t1
SC0000165	rubus_genome	mRNA	276653	282707	.	-	.	ID=Rr041533.t1.mrna1;Name=Rr041533.t1;Parent=Rr041533.t1.path1;coverage=100.0;identity=99.2;matches=3238;mismatches=3;indels=22;unknowns=0
SC0000165	rubus_genome	exon	281413	282707	98	-	.	ID=Rr041533.t1.mrna1.exon1;Name=Rr041533.t1;Parent=Rr041533.t1.mrna1;Target=Rr041533.t1 1947 3263 -
SC0000165	rubus_genome	exon	280478	280729	100	-	.	ID=Rr041533.t1.mrna1.exon2;Name=Rr041533.t1;Parent=Rr041533.t1.mrna1;Target=Rr041533.t1 1695 1946 -
SC0000165	rubus_genome	exon	280286	280384	100	-	.	ID=Rr041533.t1.mrna1.exon3;Name=Rr041533.t1;Parent=Rr041533.t1.mrna1;Target=Rr041533.t1 1596 1694 -
SC0000165	rubus_genome	exon	279510	279878	99	-	.	ID=Rr041533.t1.mrna1.exon4;Name=Rr041533.t1;Parent=Rr041533.t1.mrna1;Target=Rr041533.t1 1227 1595 -
SC0000165	rubus_genome	exon	278149	278493	100	-	.	ID=Rr041533.t1.mrna1.exon5;Name=Rr041533.t1;Parent=Rr041533.t1.mrna1;Target=Rr041533.t1 882 1226 -
SC0000165	rubus_genome	exon	277414	277641	100	-	.	ID=Rr041533.t1.mrna1.exon6;Name=Rr041533.t1;Parent=Rr041533.t1.mrna1;Target=Rr041533.t1 654 881 -
SC0000165	rubus_genome	exon	276653	277305	100	-	.	ID=Rr041533.t1.mrna1.exon7;Name=Rr041533.t1;Parent=Rr041533.t1.mrna1;Target=Rr041533.t1 1 653 -
SC0000165	rubus_genome	CDS	282685	282705	47	-	0	ID=Rr041533.t1.mrna1.cds1;Name=Rr041533.t1;Parent=Rr041533.t1.mrna1;Target=Rr041533.t1 3220 3261 .
L1SC0000068	rubus_genome	gene	75584	78584	.	+	.	ID=Rr041540.t1.path1;Name=Rr041540.t1
L1SC0000068	rubus_genome	mRNA	75584	78584	.	+	.	ID=Rr041540.t1.mrna1;Name=Rr041540.t1;Parent=Rr041540.t1.path1;coverage=100.0;identity=99.5;matches=1021;mismatches=2;indels=3;unknowns=0
L1SC0000068	rubus_genome	exon	75584	75726	96	+	.	ID=Rr041540.t1.mrna1.exon1;Name=Rr041540.t1;Parent=Rr041540.t1.mrna1;Target=Rr041540.t1 1 146 +
L1SC0000068	rubus_genome	exon	75824	75977	100	+	.	ID=Rr041540.t1.mrna1.exon2;Name=Rr041540.t1;Parent=Rr041540.t1.mrna1;Target=Rr041540.t1 147 300 +
L1SC0000068	rubus_genome	exon	76079	76166	100	+	.	ID=Rr041540.t1.mrna1.exon3;Name=Rr041540.t1;Parent=Rr041540.t1.mrna1;Target=Rr041540.t1 301 388 +
L1SC0000068	rubus_genome	exon	76259	76322	100	+	.	ID=Rr041540.t1.mrna1.exon4;Name=Rr041540.t1;Parent=Rr041540.t1.mrna1;Target=Rr041540.t1 389 452 +
L1SC0000068	rubus_genome	exon	76531	76636	100	+	.	ID=Rr041540.t1.mrna1.exon5;Name=Rr041540.t1;Parent=Rr041540.t1.mrna1;Target=Rr041540.t1 453 558 +
L1SC0000068	rubus_genome	exon	76758	76812	100	+	.	ID=Rr041540.t1.mrna1.exon6;Name=Rr041540.t1;Parent=Rr041540.t1.mrna1;Target=Rr041540.t1 559 613 +
L1SC0000068	rubus_genome	exon	77264	77317	100	+	.	ID=Rr041540.t1.mrna1.exon7;Name=Rr041540.t1;Parent=Rr041540.t1.mrna1;Target=Rr041540.t1 614 667 +
L1SC0000068	rubus_genome	exon	78226	78584	100	+	.	ID=Rr041540.t1.mrna1.exon8;Name=Rr041540.t1;Parent=Rr041540.t1.mrna1;Target=Rr041540.t1 668 1026 +
L1SC0000068	rubus_genome	CDS	75705	75726	84	+	0	ID=Rr041540.t1.mrna1.cds1;Name=Rr041540.t1;Parent=Rr041540.t1.mrna1;Target=Rr041540.t1 122 146 +
L1SC0000068	rubus_genome	CDS	75824	75977	100	+	1	ID=Rr041540.t1.mrna1.cds2;Name=Rr041540.t1;Parent=Rr041540.t1.mrna1;Target=Rr041540.t1 147 300 +
L1SC0000068	rubus_genome	CDS	76079	76166	100	+	2	ID=Rr041540.t1.mrna1.cds3;Name=Rr041540.t1;Parent=Rr041540.t1.mrna1;Target=Rr041540.t1 301 388 +
L1SC0000068	rubus_genome	CDS	76259	76322	100	+	0	ID=Rr041540.t1.mrna1.cds4;Name=Rr041540.t1;Parent=Rr041540.t1.mrna1;Target=Rr041540.t1 389 452 +
L1SC0000068	rubus_genome	CDS	76531	76636	100	+	1	ID=Rr041540.t1.mrna1.cds5;Name=Rr041540.t1;Parent=Rr041540.t1.mrna1;Target=Rr041540.t1 453 558 +
L1SC0000068	rubus_genome	CDS	76758	76812	100	+	2	ID=Rr041540.t1.mrna1.cds6;Name=Rr041540.t1;Parent=Rr041540.t1.mrna1;Target=Rr041540.t1 559 613 +
L1SC0000068	rubus_genome	CDS	77264	77317	100	+	0	ID=Rr041540.t1.mrna1.cds7;Name=Rr041540.t1;Parent=Rr041540.t1.mrna1;Target=Rr041540.t1 614 667 +
L1SC0000068	rubus_genome	CDS	78226	78369	100	+	0	ID=Rr041540.t1.mrna1.cds8;Name=Rr041540.t1;Parent=Rr041540.t1.mrna1;Target=Rr041540.t1 668 811 +
L3SC0000068	rubus_genome	gene	189565	193849	.	+	.	ID=Rr041534.t1.path1;Name=Rr041534.t1
L3SC0000068	rubus_genome	mRNA	189565	193849	.	+	.	ID=Rr041534.t1.mrna1;Name=Rr041534.t1;Parent=Rr041534.t1.path1;coverage=99.9;identity=100.0;matches=2195;mismatches=1;indels=0;unknowns=0
L3SC0000068	rubus_genome	exon	189565	189939	100	+	.	ID=Rr041534.t1.mrna1.exon1;Name=Rr041534.t1;Parent=Rr041534.t1.mrna1;Target=Rr041534.t1 1825 2199 -
L3SC0000068	rubus_genome	exon	191108	191325	100	+	.	ID=Rr041534.t1.mrna1.exon2;Name=Rr041534.t1;Parent=Rr041534.t1.mrna1;Target=Rr041534.t1 1607 1824 -
L3SC0000068	rubus_genome	exon	191809	192353	100	+	.	ID=Rr041534.t1.mrna1.exon3;Name=Rr041534.t1;Parent=Rr041534.t1.mrna1;Target=Rr041534.t1 1062 1606 -
L3SC0000068	rubus_genome	exon	192792	193849	99	+	.	ID=Rr041534.t1.mrna1.exon4;Name=Rr041534.t1;Parent=Rr041534.t1.mrna1;Target=Rr041534.t1 4 1061 -
L3SC0000068	rubus_genome	CDS	189765	189939	100	+	0	ID=Rr041534.t1.mrna1.cds1;Name=Rr041534.t1;Parent=Rr041534.t1.mrna1;Target=Rr041534.t1 1825 1999 .
L3SC0000068	rubus_genome	CDS	191108	191325	100	+	1	ID=Rr041534.t1.mrna1.cds2;Name=Rr041534.t1;Parent=Rr041534.t1.mrna1;Target=Rr041534.t1 1607 1824 .
L3SC0000068	rubus_genome	CDS	191809	192353	100	+	0	ID=Rr041534.t1.mrna1.cds3;Name=Rr041534.t1;Parent=Rr041534.t1.mrna1;Target=Rr041534.t1 1062 1606 .
L3SC0000068	rubus_genome	CDS	192792	193659	99	+	2	ID=Rr041534.t1.mrna1.cds4;Name=Rr041534.t1;Parent=Rr041534.t1.mrna1;Target=Rr041534.t1 194 1061 .
L3SC0000068	rubus_genome	gene	640268	642311	.	-	.	ID=Rr041535.t1.path1;Name=Rr041535.t1
L3SC0000068	rubus_genome	mRNA	640268	642311	.	-	.	ID=Rr041535.t1.mrna1;Name=Rr041535.t1;Parent=Rr041535.t1.path1;coverage=99.8;identity=99.7;matches=1483;mismatches=5;indels=0;unknowns=0
L3SC0000068	rubus_genome	exon	641969	642311	99	-	.	ID=Rr041535.t1.mrna1.exon1;Name=Rr041535.t1;Parent=Rr041535.t1.mrna1;Target=Rr041535.t1 1 343 +
L3SC0000068	rubus_genome	exon	641799	641861	100	-	.	ID=Rr041535.t1.mrna1.exon2;Name=Rr041535.t1;Parent=Rr041535.t1.mrna1;Target=Rr041535.t1 344 406 +
L3SC0000068	rubus_genome	exon	641584	641700	100	-	.	ID=Rr041535.t1.mrna1.exon3;Name=Rr041535.t1;Parent=Rr041535.t1.mrna1;Target=Rr041535.t1 407 523 +
L3SC0000068	rubus_genome	exon	641074	641479	99	-	.	ID=Rr041535.t1.mrna1.exon4;Name=Rr041535.t1;Parent=Rr041535.t1.mrna1;Target=Rr041535.t1 524 929 +
L3SC0000068	rubus_genome	exon	640772	640923	99	-	.	ID=Rr041535.t1.mrna1.exon5;Name=Rr041535.t1;Parent=Rr041535.t1.mrna1;Target=Rr041535.t1 930 1081 +
L3SC0000068	rubus_genome	exon	640268	640674	100	-	.	ID=Rr041535.t1.mrna1.exon6;Name=Rr041535.t1;Parent=Rr041535.t1.mrna1;Target=Rr041535.t1 1082 1488 +
L3SC0000068	rubus_genome	CDS	641969	642174	100	-	0	ID=Rr041535.t1.mrna1.cds1;Name=Rr041535.t1;Parent=Rr041535.t1.mrna1;Target=Rr041535.t1 138 343 +
L3SC0000068	rubus_genome	CDS	641799	641861	100	-	2	ID=Rr041535.t1.mrna1.cds2;Name=Rr041535.t1;Parent=Rr041535.t1.mrna1;Target=Rr041535.t1 344 406 +
L3SC0000068	rubus_genome	CDS	641584	641700	100	-	2	ID=Rr041535.t1.mrna1.cds3;Name=Rr041535.t1;Parent=Rr041535.t1.mrna1;Target=Rr041535.t1 407 523 +
L3SC0000068	rubus_genome	CDS	641074	641479	99	-	2	ID=Rr041535.t1.mrna1.cds4;Name=Rr041535.t1;Parent=Rr041535.t1.mrna1;Target=Rr041535.t1 524 929 +
L3SC0000068	rubus_genome	CDS	640772	640923	99	-	0	ID=Rr041535.t1.mrna1.cds5;Name=Rr041535.t1;Parent=Rr041535.t1.mrna1;Target=Rr041535.t1 930 1081 +
L3SC0000068	rubus_genome	CDS	640473	640674	100	-	2	ID=Rr041535.t1.mrna1.cds6;Name=Rr041535.t1;Parent=Rr041535.t1.mrna1;Target=Rr041535.t1 1082 1283 +
L3SC0000068	rubus_genome	gene	324462	325348	.	-	.	ID=Rr041536.t1.path1;Name=Rr041536.t1
L3SC0000068	rubus_genome	mRNA	324462	325348	.	-	.	ID=Rr041536.t1.mrna1;Name=Rr041536.t1;Parent=Rr041536.t1.path1;coverage=99.9;identity=93.8;matches=656;mismatches=17;indels=26;unknowns=0
L3SC0000068	rubus_genome	exon	325054	325348	100	-	.	ID=Rr041536.t1.mrna1.exon1;Name=Rr041536.t1;Parent=Rr041536.t1.mrna1;Target=Rr041536.t1 394 688 -
L3SC0000068	rubus_genome	exon	324847	324879	82	-	.	ID=Rr041536.t1.mrna1.exon2;Name=Rr041536.t1;Parent=Rr041536.t1.mrna1;Target=Rr041536.t1 355 393 -
L3SC0000068	rubus_genome	exon	324462	324823	90	-	.	ID=Rr041536.t1.mrna1.exon3;Name=Rr041536.t1;Parent=Rr041536.t1.mrna1;Target=Rr041536.t1 2 349 -
L3SC0000068	rubus_genome	CDS	325054	325348	100	-	0	ID=Rr041536.t1.mrna1.cds1;Name=Rr041536.t1;Parent=Rr041536.t1.mrna1;Target=Rr041536.t1 394 688 .
L3SC0000068	rubus_genome	CDS	324847	324879	82	-	1	ID=Rr041536.t1.mrna1.cds2;Name=Rr041536.t1;Parent=Rr041536.t1.mrna1;Target=Rr041536.t1 355 393 .
L3SC0000068	rubus_genome	CDS	324653	324823	87	-	0	ID=Rr041536.t1.mrna1.cds3;Name=Rr041536.t1;Parent=Rr041536.t1.mrna1;Target=Rr041536.t1 185 349 .
L3SC0000068	rubus_genome	gene	52410	57221	.	-	.	ID=Rr041537.t1.path1;Name=Rr041537.t1
L3SC0000068	rubus_genome	mRNA	52410	57221	.	-	.	ID=Rr041537.t1.mrna1;Name=Rr041537.t1;Parent=Rr041537.t1.path1;coverage=100.0;identity=99.5;matches=2728;mismatches=6;indels=7;unknowns=0
L3SC0000068	rubus_genome	exon	56620	57221	99	-	.	ID=Rr041537.t1.mrna1.exon1;Name=Rr041537.t1;Parent=Rr041537.t1.mrna1;Target=Rr041537.t1 2140 2741 -
L3SC0000068	rubus_genome	exon	56407	56496	100	-	.	ID=Rr041537.t1.mrna1.exon2;Name=Rr041537.t1;Parent=Rr041537.t1.mrna1;Target=Rr041537.t1 2050 2139 -
L3SC0000068	rubus_genome	exon	55856	55942	98	-	.	ID=Rr041537.t1.mrna1.exon3;Name=Rr041537.t1;Parent=Rr041537.t1.mrna1;Target=Rr041537.t1 1963 2049 -
L3SC0000068	rubus_genome	exon	55697	55765	100	-	.	ID=Rr041537.t1.mrna1.exon4;Name=Rr041537.t1;Parent=Rr041537.t1.mrna1;Target=Rr041537.t1 1894 1962 -
L3SC0000068	rubus_genome	exon	55153	55233	100	-	.	ID=Rr041537.t1.mrna1.exon5;Name=Rr041537.t1;Parent=Rr041537.t1.mrna1;Target=Rr041537.t1 1813 1893 -
L3SC0000068	rubus_genome	exon	54515	54586	100	-	.	ID=Rr041537.t1.mrna1.exon6;Name=Rr041537.t1;Parent=Rr041537.t1.mrna1;Target=Rr041537.t1 1741 1812 -
L3SC0000068	rubus_genome	exon	54360	54417	100	-	.	ID=Rr041537.t1.mrna1.exon7;Name=Rr041537.t1;Parent=Rr041537.t1.mrna1;Target=Rr041537.t1 1683 1740 -
L3SC0000068	rubus_genome	exon	53781	54277	100	-	.	ID=Rr041537.t1.mrna1.exon8;Name=Rr041537.t1;Parent=Rr041537.t1.mrna1;Target=Rr041537.t1 1186 1682 -
L3SC0000068	rubus_genome	exon	53569	53690	99	-	.	ID=Rr041537.t1.mrna1.exon9;Name=Rr041537.t1;Parent=Rr041537.t1.mrna1;Target=Rr041537.t1 1064 1185 -
L3SC0000068	rubus_genome	exon	52410	53465	99	-	.	ID=Rr041537.t1.mrna1.exon10;Name=Rr041537.t1;Parent=Rr041537.t1.mrna1;Target=Rr041537.t1 1 1063 -
L3SC0000068	rubus_genome	CDS	56620	56652	100	-	0	ID=Rr041537.t1.mrna1.cds1;Name=Rr041537.t1;Parent=Rr041537.t1.mrna1;Target=Rr041537.t1 2140 2172 .
L3SC0000068	rubus_genome	CDS	56407	56496	100	-	0	ID=Rr041537.t1.mrna1.cds2;Name=Rr041537.t1;Parent=Rr041537.t1.mrna1;Target=Rr041537.t1 2050 2139 .
L3SC0000068	rubus_genome	CDS	55856	55942	98	-	0	ID=Rr041537.t1.mrna1.cds3;Name=Rr041537.t1;Parent=Rr041537.t1.mrna1;Target=Rr041537.t1 1963 2049 .
L3SC0000068	rubus_genome	CDS	55697	55765	100	-	0	ID=Rr041537.t1.mrna1.cds4;Name=Rr041537.t1;Parent=Rr041537.t1.mrna1;Target=Rr041537.t1 1894 1962 .
L3SC0000068	rubus_genome	CDS	55153	55233	100	-	0	ID=Rr041537.t1.mrna1.cds5;Name=Rr041537.t1;Parent=Rr041537.t1.mrna1;Target=Rr041537.t1 1813 1893 .
L3SC0000068	rubus_genome	CDS	54515	54586	100	-	0	ID=Rr041537.t1.mrna1.cds6;Name=Rr041537.t1;Parent=Rr041537.t1.mrna1;Target=Rr041537.t1 1741 1812 .
L3SC0000068	rubus_genome	CDS	54360	54417	100	-	0	ID=Rr041537.t1.mrna1.cds7;Name=Rr041537.t1;Parent=Rr041537.t1.mrna1;Target=Rr041537.t1 1683 1740 .
L3SC0000068	rubus_genome	CDS	54171	54277	100	-	1	ID=Rr041537.t1.mrna1.cds8;Name=Rr041537.t1;Parent=Rr041537.t1.mrna1;Target=Rr041537.t1 1576 1682 .
L1SC0000068	rubus_genome	gene	109664	110034	.	-	.	ID=Rr041538.t1.path1;Name=Rr041538.t1
L1SC0000068	rubus_genome	mRNA	109664	110034	.	-	.	ID=Rr041538.t1.mrna1;Name=Rr041538.t1;Parent=Rr041538.t1.path1;coverage=100.0;identity=98.9;matches=367;mismatches=4;indels=0;unknowns=0
L1SC0000068	rubus_genome	exon	109664	110034	98	-	.	ID=Rr041538.t1.mrna1.exon1;Name=Rr041538.t1;Parent=Rr041538.t1.mrna1;Target=Rr041538.t1 371 1 .
L1SC0000068	rubus_genome	CDS	109833	109988	98	-	0	ID=Rr041538.t1.mrna1.cds1;Name=Rr041538.t1;Parent=Rr041538.t1.mrna1;Target=Rr041538.t1 202 47 .
XFSC0000068	rubus_genome	gene	109176	111034	.	+	.	ID=Rr041543.t1.path1;Name=Rr041543.t1
XFSC0000068	rubus_genome	mRNA	109176	111034	.	+	.	ID=Rr041543.t1.mrna1;Name=Rr041543.t1;Parent=Rr041543.t1.path1;coverage=99.9;identity=99.8;matches=1331;mismatches=3;indels=0;unknowns=0
XFSC0000068	rubus_genome	exon	109176	109468	98	+	.	ID=Rr041543.t1.mrna1.exon1;Name=Rr041543.t1;Parent=Rr041543.t1.mrna1;Target=Rr041543.t1 1 293 +
XFSC0000068	rubus_genome	exon	109558	110000	100	+	.	ID=Rr041543.t1.mrna1.exon2;Name=Rr041543.t1;Parent=Rr041543.t1.mrna1;Target=Rr041543.t1 294 736 +
XFSC0000068	rubus_genome	exon	110104	110268	100	+	.	ID=Rr041543.t1.mrna1.exon3;Name=Rr041543.t1;Parent=Rr041543.t1.mrna1;Target=Rr041543.t1 737 901 +
XFSC0000068	rubus_genome	exon	110403	110456	100	+	.	ID=Rr041543.t1.mrna1.exon4;Name=Rr041543.t1;Parent=Rr041543.t1.mrna1;Target=Rr041543.t1 902 955 +
XFSC0000068	rubus_genome	exon	110656	111034	100	+	.	ID=Rr041543.t1.mrna1.exon5;Name=Rr041543.t1;Parent=Rr041543.t1.mrna1;Target=Rr041543.t1 956 1334 +
XFSC0000068	rubus_genome	CDS	109303	109468	100	+	0	ID=Rr041543.t1.mrna1.cds1;Name=Rr041543.t1;Parent=Rr041543.t1.mrna1;Target=Rr041543.t1 128 293 +
XFSC0000068	rubus_genome	CDS	109558	110000	100	+	1	ID=Rr041543.t1.mrna1.cds2;Name=Rr041543.t1;Parent=Rr041543.t1.mrna1;Target=Rr041543.t1 294 736 +
XFSC0000068	rubus_genome	CDS	110104	110268	100	+	0	ID=Rr041543.t1.mrna1.cds3;Name=Rr041543.t1;Parent=Rr041543.t1.mrna1;Target=Rr041543.t1 737 901 +
XFSC0000068	rubus_genome	CDS	110403	110456	100	+	0	ID=Rr041543.t1.mrna1.cds4;Name=Rr041543.t1;Parent=Rr041543.t1.mrna1;Target=Rr041543.t1 902 955 +
XFSC0000068	rubus_genome	CDS	110656	110748	100	+	0	ID=Rr041543.t1.mrna1.cds5;Name=Rr041543.t1;Parent=Rr041543.t1.mrna1;Target=Rr041543.t1 956 1048 +
SC0000082	rubus_genome	gene	480020	481284	.	+	.	ID=Rr041546.t1.path1;Name=Rr041546.t1
SC0000082	rubus_genome	mRNA	480020	481284	.	+	.	ID=Rr041546.t1.mrna1;Name=Rr041546.t1;Parent=Rr041546.t1.path1;coverage=100.0;identity=96.7;matches=645;mismatches=8;indels=14;unknowns=0
SC0000082	rubus_genome	exon	480020	480051	93	+	.	ID=Rr041546.t1.mrna1.exon1;Name=Rr041546.t1;Parent=Rr041546.t1.mrna1;Target=Rr041546.t1 32 1 .
SC0000082	rubus_genome	exon	480664	481284	96	+	.	ID=Rr041546.t1.mrna1.exon2;Name=Rr041546.t1;Parent=Rr041546.t1.mrna1;Target=Rr041546.t1 667 33 .
SC0000082	rubus_genome	CDS	480964	481077	100	+	0	ID=Rr041546.t1.mrna1.cds1;Name=Rr041546.t1;Parent=Rr041546.t1.mrna1;Target=Rr041546.t1 460 347 .
SC0000082	rubus_genome	gene	128796	129898	.	+	.	ID=Rr041552.t1.path1;Name=Rr041552.t1
SC0000082	rubus_genome	mRNA	128796	129898	.	+	.	ID=Rr041552.t1.mrna1;Name=Rr041552.t1;Parent=Rr041552.t1.path1;coverage=95.8;identity=100.0;matches=527;mismatches=0;indels=0;unknowns=0
SC0000082	rubus_genome	exon	128796	129054	100	+	.	ID=Rr041552.t1.mrna1.exon1;Name=Rr041552.t1;Parent=Rr041552.t1.mrna1;Target=Rr041552.t1 1 259 +
SC0000082	rubus_genome	exon	129631	129898	100	+	.	ID=Rr041552.t1.mrna1.exon2;Name=Rr041552.t1;Parent=Rr041552.t1.mrna1;Target=Rr041552.t1 260 527 +
SC0000082	rubus_genome	CDS	128797	129054	100	+	0	ID=Rr041552.t1.mrna1.cds1;Name=Rr041552.t1;Parent=Rr041552.t1.mrna1;Target=Rr041552.t1 2 259 +
SC0000082	rubus_genome	CDS	129631	129792	100	+	0	ID=Rr041552.t1.mrna1.cds2;Name=Rr041552.t1;Parent=Rr041552.t1.mrna1;Target=Rr041552.t1 260 421 +
SC0000082	rubus_genome	gene	322540	323743	.	-	.	ID=Rr041553.t1.path1;Name=Rr041553.t1
SC0000082	rubus_genome	mRNA	322540	323743	.	-	.	ID=Rr041553.t1.mrna1;Name=Rr041553.t1;Parent=Rr041553.t1.path1;coverage=100.0;identity=99.6;matches=1200;mismatches=4;indels=1;unknowns=0
SC0000082	rubus_genome	exon	322540	323743	99	-	.	ID=Rr041553.t1.mrna1.exon1;Name=Rr041553.t1;Parent=Rr041553.t1.mrna1;Target=Rr041553.t1 1205 1 .
SC0000082	rubus_genome	CDS	323311	323454	100	-	0	ID=Rr041553.t1.mrna1.cds1;Name=Rr041553.t1;Parent=Rr041553.t1.mrna1;Target=Rr041553.t1 433 290 .
SC0000082	rubus_genome	gene	642436	643957	.	+	.	ID=Rr041555.t1.path1;Name=Rr041555.t1
SC0000082	rubus_genome	mRNA	642436	643957	.	+	.	ID=Rr041555.t1.mrna1;Name=Rr041555.t1;Parent=Rr041555.t1.path1;coverage=98.9;identity=99.4;matches=1373;mismatches=0;indels=8;unknowns=0
SC0000082	rubus_genome	exon	642436	643038	98	+	.	ID=Rr041555.t1.mrna1.exon1;Name=Rr041555.t1;Parent=Rr041555.t1.mrna1;Target=Rr041555.t1 775 1377 -
SC0000082	rubus_genome	exon	643184	643957	100	+	.	ID=Rr041555.t1.mrna1.exon2;Name=Rr041555.t1;Parent=Rr041555.t1.mrna1;Target=Rr041555.t1 1 774 -
SC0000082	rubus_genome	CDS	642736	643038	97	+	0	ID=Rr041555.t1.mrna1.cds1;Name=Rr041555.t1;Parent=Rr041555.t1.mrna1;Target=Rr041555.t1 775 1077 .
SC0000082	rubus_genome	CDS	643184	643657	100	+	0	ID=Rr041555.t1.mrna1.cds2;Name=Rr041555.t1;Parent=Rr041555.t1.mrna1;Target=Rr041555.t1 301 774 .
SC0000082	rubus_genome	gene	332	4706	.	+	.	ID=Rr041557.t1.path1;Name=Rr041557.t1
SC0000082	rubus_genome	mRNA	332	4706	.	+	.	ID=Rr041557.t1.mrna1;Name=Rr041557.t1;Parent=Rr041557.t1.path1;coverage=96.0;identity=99.5;matches=1497;mismatches=4;indels=4;unknowns=0
SC0000082	rubus_genome	exon	332	462	100	+	.	ID=Rr041557.t1.mrna1.exon1;Name=Rr041557.t1;Parent=Rr041557.t1.mrna1;Target=Rr041557.t1 48 178 +
SC0000082	rubus_genome	exon	575	693	100	+	.	ID=Rr041557.t1.mrna1.exon2;Name=Rr041557.t1;Parent=Rr041557.t1.mrna1;Target=Rr041557.t1 179 297 +
SC0000082	rubus_genome	exon	1792	1915	100	+	.	ID=Rr041557.t1.mrna1.exon3;Name=Rr041557.t1;Parent=Rr041557.t1.mrna1;Target=Rr041557.t1 298 421 +
SC0000082	rubus_genome	exon	2012	2098	100	+	.	ID=Rr041557.t1.mrna1.exon4;Name=Rr041557.t1;Parent=Rr041557.t1.mrna1;Target=Rr041557.t1 422 508 +
SC0000082	rubus_genome	exon	2813	2916	100	+	.	ID=Rr041557.t1.mrna1.exon5;Name=Rr041557.t1;Parent=Rr041557.t1.mrna1;Target=Rr041557.t1 509 612 +
SC0000082	rubus_genome	exon	3040	3125	100	+	.	ID=Rr041557.t1.mrna1.exon6;Name=Rr041557.t1;Parent=Rr041557.t1.mrna1;Target=Rr041557.t1 613 698 +
SC0000082	rubus_genome	exon	3686	3772	98	+	.	ID=Rr041557.t1.mrna1.exon7;Name=Rr041557.t1;Parent=Rr041557.t1.mrna1;Target=Rr041557.t1 699 785 +
SC0000082	rubus_genome	exon	3859	3945	100	+	.	ID=Rr041557.t1.mrna1.exon8;Name=Rr041557.t1;Parent=Rr041557.t1.mrna1;Target=Rr041557.t1 786 872 +
SC0000082	rubus_genome	exon	4031	4706	98	+	.	ID=Rr041557.t1.mrna1.exon9;Name=Rr041557.t1;Parent=Rr041557.t1.mrna1;Target=Rr041557.t1 873 1552 +
SC0000082	rubus_genome	CDS	332	462	100	+	0	ID=Rr041557.t1.mrna1.cds1;Name=Rr041557.t1;Parent=Rr041557.t1.mrna1;Target=Rr041557.t1 48 178 +
SC0000082	rubus_genome	CDS	575	693	100	+	2	ID=Rr041557.t1.mrna1.cds2;Name=Rr041557.t1;Parent=Rr041557.t1.mrna1;Target=Rr041557.t1 179 297 +
SC0000082	rubus_genome	CDS	1792	1915	100	+	1	ID=Rr041557.t1.mrna1.cds3;Name=Rr041557.t1;Parent=Rr041557.t1.mrna1;Target=Rr041557.t1 298 421 +
SC0000082	rubus_genome	CDS	2012	2098	100	+	2	ID=Rr041557.t1.mrna1.cds4;Name=Rr041557.t1;Parent=Rr041557.t1.mrna1;Target=Rr041557.t1 422 508 +
SC0000082	rubus_genome	CDS	2813	2916	100	+	2	ID=Rr041557.t1.mrna1.cds5;Name=Rr041557.t1;Parent=Rr041557.t1.mrna1;Target=Rr041557.t1 509 612 +
SC0000082	rubus_genome	CDS	3040	3125	100	+	1	ID=Rr041557.t1.mrna1.cds6;Name=Rr041557.t1;Parent=Rr041557.t1.mrna1;Target=Rr041557.t1 613 698 +
SC0000082	rubus_genome	CDS	3686	3772	98	+	0	ID=Rr041557.t1.mrna1.cds7;Name=Rr041557.t1;Parent=Rr041557.t1.mrna1;Target=Rr041557.t1 699 785 +
SC0000082	rubus_genome	CDS	3859	3945	100	+	0	ID=Rr041557.t1.mrna1.cds8;Name=Rr041557.t1;Parent=Rr041557.t1.mrna1;Target=Rr041557.t1 786 872 +
SC0000082	rubus_genome	CDS	4031	4126	100	+	0	ID=Rr041557.t1.mrna1.cds9;Name=Rr041557.t1;Parent=Rr041557.t1.mrna1;Target=Rr041557.t1 873 968 +
SC0000082	rubus_genome	gene	644109	645771	.	-	.	ID=Rr041544.t1.path1;Name=Rr041544.t1
SC0000082	rubus_genome	mRNA	644109	645771	.	-	.	ID=Rr041544.t1.mrna1;Name=Rr041544.t1;Parent=Rr041544.t1.path1;coverage=100.0;identity=99.5;matches=1102;mismatches=5;indels=0;unknowns=0
SC0000082	rubus_genome	exon	645369	645771	99	-	.	ID=Rr041544.t1.mrna1.exon1;Name=Rr041544.t1;Parent=Rr041544.t1.mrna1;Target=Rr041544.t1 1 403 +
SC0000082	rubus_genome	exon	644109	644812	99	-	.	ID=Rr041544.t1.mrna1.exon2;Name=Rr041544.t1;Parent=Rr041544.t1.mrna1;Target=Rr041544.t1 404 1107 +
SC0000082	rubus_genome	CDS	645369	645770	99	-	0	ID=Rr041544.t1.mrna1.cds1;Name=Rr041544.t1;Parent=Rr041544.t1.mrna1;Target=Rr041544.t1 2 403 +
SC0000082	rubus_genome	CDS	644357	644812	99	-	0	ID=Rr041544.t1.mrna1.cds2;Name=Rr041544.t1;Parent=Rr041544.t1.mrna1;Target=Rr041544.t1 404 859 +
SC0000082	rubus_genome	gene	558446	560367	.	+	.	ID=Rr041545.t1.path1;Name=Rr041545.t1
SC0000082	rubus_genome	mRNA	558446	560367	.	+	.	ID=Rr041545.t1.mrna1;Name=Rr041545.t1;Parent=Rr041545.t1.path1;coverage=100.0;identity=95.6;matches=882;mismatches=24;indels=17;unknowns=0
SC0000082	rubus_genome	exon	558446	558595	100	+	.	ID=Rr041545.t1.mrna1.exon1;Name=Rr041545.t1;Parent=Rr041545.t1.mrna1;Target=Rr041545.t1 1 150 +
SC0000082	rubus_genome	exon	559600	560367	94	+	.	ID=Rr041545.t1.mrna1.exon2;Name=Rr041545.t1;Parent=Rr041545.t1.mrna1;Target=Rr041545.t1 151 911 +
SC0000082	rubus_genome	CDS	558446	558595	100	+	0	ID=Rr041545.t1.mrna1.cds1;Name=Rr041545.t1;Parent=Rr041545.t1.mrna1;Target=Rr041545.t1 1 150 +
SC0000082	rubus_genome	CDS	559600	560055	98	+	0	ID=Rr041545.t1.mrna1.cds2;Name=Rr041545.t1;Parent=Rr041545.t1.mrna1;Target=Rr041545.t1 151 606 +
SC0000082	rubus_genome	gene	373246	378745	.	+	.	ID=Rr041547.t1.path1;Name=Rr041547.t1
SC0000082	rubus_genome	mRNA	373246	378745	.	+	.	ID=Rr041547.t1.mrna1;Name=Rr041547.t1;Parent=Rr041547.t1.path1;coverage=99.7;identity=99.2;matches=2130;mismatches=12;indels=5;unknowns=0
SC0000082	rubus_genome	exon	373246	374033	99	+	.	ID=Rr041547.t1.mrna1.exon1;Name=Rr041547.t1;Parent=Rr041547.t1.mrna1;Target=Rr041547.t1 787 1 .
SC0000082	rubus_genome	exon	374227	374611	99	+	.	ID=Rr041547.t1.mrna1.exon2;Name=Rr041547.t1;Parent=Rr041547.t1.mrna1;Target=Rr041547.t1 1172 788 .
SC0000082	rubus_genome	exon	374704	374817	100	+	.	ID=Rr041547.t1.mrna1.exon3;Name=Rr041547.t1;Parent=Rr041547.t1.mrna1;Target=Rr041547.t1 1286 1173 .
SC0000082	rubus_genome	exon	375460	375998	99	+	.	ID=Rr041547.t1.mrna1.exon4;Name=Rr041547.t1;Parent=Rr041547.t1.mrna1;Target=Rr041547.t1 1825 1287 .
SC0000082	rubus_genome	exon	376093	376252	98	+	.	ID=Rr041547.t1.mrna1.exon5;Name=Rr041547.t1;Parent=Rr041547.t1.mrna1;Target=Rr041547.t1 1985 1826 .
SC0000082	rubus_genome	exon	378589	378745	95	+	.	ID=Rr041547.t1.mrna1.exon6;Name=Rr041547.t1;Parent=Rr041547.t1.mrna1;Target=Rr041547.t1 2146 1986 .
SC0000082	rubus_genome	CDS	373906	374033	100	+	0	ID=Rr041547.t1.mrna1.cds1;Name=Rr041547.t1;Parent=Rr041547.t1.mrna1;Target=Rr041547.t1 787 660 .
SC0000082	rubus_genome	CDS	374227	374611	99	+	2	ID=Rr041547.t1.mrna1.cds2;Name=Rr041547.t1;Parent=Rr041547.t1.mrna1;Target=Rr041547.t1 1172 788 .
SC0000082	rubus_genome	CDS	374704	374817	100	+	0	ID=Rr041547.t1.mrna1.cds3;Name=Rr041547.t1;Parent=Rr041547.t1.mrna1;Target=Rr041547.t1 1286 1173 .
SC0000082	rubus_genome	CDS	375460	375998	99	+	0	ID=Rr041547.t1.mrna1.cds4;Name=Rr041547.t1;Parent=Rr041547.t1.mrna1;Target=Rr041547.t1 1825 1287 .
SC0000082	rubus_genome	CDS	376093	376252	98	+	2	ID=Rr041547.t1.mrna1.cds5;Name=Rr041547.t1;Parent=Rr041547.t1.mrna1;Target=Rr041547.t1 1985 1826 .
SC0000082	rubus_genome	CDS	378589	378654	98	+	0	ID=Rr041547.t1.mrna1.cds6;Name=Rr041547.t1;Parent=Rr041547.t1.mrna1;Target=Rr041547.t1 2051 1986 .
SC0000082	rubus_genome	gene	48015	48422	.	-	.	ID=Rr041549.t1.path1;Name=Rr041549.t1
SC0000082	rubus_genome	mRNA	48015	48422	.	-	.	ID=Rr041549.t1.mrna1;Name=Rr041549.t1;Parent=Rr041549.t1.path1;coverage=97.6;identity=99.8;matches=407;mismatches=1;indels=0;unknowns=0
SC0000082	rubus_genome	exon	48015	48422	99	-	.	ID=Rr041549.t1.mrna1.exon1;Name=Rr041549.t1;Parent=Rr041549.t1.mrna1;Target=Rr041549.t1 408 1 .
SC0000082	rubus_genome	CDS	48172	48420	99	-	0	ID=Rr041549.t1.mrna1.cds1;Name=Rr041549.t1;Parent=Rr041549.t1.mrna1;Target=Rr041549.t1 251 3 .
SC0000082	rubus_genome	gene	480380	480711	.	+	.	ID=Rr041550.t1.path1;Name=Rr041550.t1
SC0000082	rubus_genome	mRNA	480380	480711	.	+	.	ID=Rr041550.t1.mrna1;Name=Rr041550.t1;Parent=Rr041550.t1.path1;coverage=99.7;identity=99.1;matches=329;mismatches=3;indels=0;unknowns=0
SC0000082	rubus_genome	exon	480380	480711	99	+	.	ID=Rr041550.t1.mrna1.exon1;Name=Rr041550.t1;Parent=Rr041550.t1.mrna1;Target=Rr041550.t1 333 2 .
SC0000082	rubus_genome	CDS	480593	480697	100	+	0	ID=Rr041550.t1.mrna1.cds1;Name=Rr041550.t1;Parent=Rr041550.t1.mrna1;Target=Rr041550.t1 319 215 .
SC0000082	rubus_genome	gene	860678	861214	.	+	.	ID=Rr041551.t1.path1;Name=Rr041551.t1
SC0000082	rubus_genome	mRNA	860678	861214	.	+	.	ID=Rr041551.t1.mrna1;Name=Rr041551.t1;Parent=Rr041551.t1.path1;coverage=100.0;identity=94.8;matches=455;mismatches=13;indels=12;unknowns=0
SC0000082	rubus_genome	exon	860678	860964	94	+	.	ID=Rr041551.t1.mrna1.exon1;Name=Rr041551.t1;Parent=Rr041551.t1.mrna1;Target=Rr041551.t1 1 293 +
SC0000082	rubus_genome	exon	861028	861214	95	+	.	ID=Rr041551.t1.mrna1.exon2;Name=Rr041551.t1;Parent=Rr041551.t1.mrna1;Target=Rr041551.t1 294 474 +
SC0000082	rubus_genome	CDS	860907	860964	98	+	0	ID=Rr041551.t1.mrna1.cds1;Name=Rr041551.t1;Parent=Rr041551.t1.mrna1;Target=Rr041551.t1 236 293 +
SC0000082	rubus_genome	CDS	861028	861212	95	+	0	ID=Rr041551.t1.mrna1.cds2;Name=Rr041551.t1;Parent=Rr041551.t1.mrna1;Target=Rr041551.t1 294 472 +
SC0000116	rubus_genome	gene	337384	344155	.	+	.	ID=Rr041558.t1.path1;Name=Rr041558.t1
SC0000116	rubus_genome	mRNA	337384	344155	.	+	.	ID=Rr041558.t1.mrna1;Name=Rr041558.t1;Parent=Rr041558.t1.path1;coverage=99.5;identity=99.6;matches=2609;mismatches=4;indels=7;unknowns=0
SC0000116	rubus_genome	exon	337384	338617	99	+	.	ID=Rr041558.t1.mrna1.exon1;Name=Rr041558.t1;Parent=Rr041558.t1.mrna1;Target=Rr041558.t1 1 1236 +
SC0000116	rubus_genome	exon	339248	339445	100	+	.	ID=Rr041558.t1.mrna1.exon2;Name=Rr041558.t1;Parent=Rr041558.t1.mrna1;Target=Rr041558.t1 1237 1434 +
SC0000116	rubus_genome	exon	340966	341088	100	+	.	ID=Rr041558.t1.mrna1.exon3;Name=Rr041558.t1;Parent=Rr041558.t1.mrna1;Target=Rr041558.t1 1435 1557 +
SC0000116	rubus_genome	exon	341486	341697	100	+	.	ID=Rr041558.t1.mrna1.exon4;Name=Rr041558.t1;Parent=Rr041558.t1.mrna1;Target=Rr041558.t1 1558 1769 +
SC0000116	rubus_genome	exon	343310	344155	99	+	.	ID=Rr041558.t1.mrna1.exon5;Name=Rr041558.t1;Parent=Rr041558.t1.mrna1;Target=Rr041558.t1 1770 2620 +
SC0000116	rubus_genome	CDS	338222	338617	99	+	0	ID=Rr041558.t1.mrna1.cds1;Name=Rr041558.t1;Parent=Rr041558.t1.mrna1;Target=Rr041558.t1 841 1236 +
SC0000116	rubus_genome	CDS	339248	339445	100	+	0	ID=Rr041558.t1.mrna1.cds2;Name=Rr041558.t1;Parent=Rr041558.t1.mrna1;Target=Rr041558.t1 1237 1434 +
SC0000116	rubus_genome	CDS	340966	341088	100	+	0	ID=Rr041558.t1.mrna1.cds3;Name=Rr041558.t1;Parent=Rr041558.t1.mrna1;Target=Rr041558.t1 1435 1557 +
SC0000116	rubus_genome	CDS	341486	341697	100	+	0	ID=Rr041558.t1.mrna1.cds4;Name=Rr041558.t1;Parent=Rr041558.t1.mrna1;Target=Rr041558.t1 1558 1769 +
SC0000116	rubus_genome	CDS	343310	343715	100	+	2	ID=Rr041558.t1.mrna1.cds5;Name=Rr041558.t1;Parent=Rr041558.t1.mrna1;Target=Rr041558.t1 1770 2175 +
SC0000116	rubus_genome	gene	441151	441808	.	-	.	ID=Rr041560.t1.path1;Name=Rr041560.t1
SC0000116	rubus_genome	mRNA	441151	441808	.	-	.	ID=Rr041560.t1.mrna1;Name=Rr041560.t1;Parent=Rr041560.t1.path1;coverage=100.0;identity=100.0;matches=658;mismatches=0;indels=0;unknowns=0
SC0000116	rubus_genome	exon	441151	441808	100	-	.	ID=Rr041560.t1.mrna1.exon1;Name=Rr041560.t1;Parent=Rr041560.t1.mrna1;Target=Rr041560.t1 658 1 .
SC0000116	rubus_genome	CDS	441559	441669	100	-	0	ID=Rr041560.t1.mrna1.cds1;Name=Rr041560.t1;Parent=Rr041560.t1.mrna1;Target=Rr041560.t1 250 140 .
XFSC0000165	rubus_genome	gene	16180	16830	.	+	.	ID=Rr041563.t1.path1;Name=Rr041563.t1
XFSC0000165	rubus_genome	mRNA	16180	16830	.	+	.	ID=Rr041563.t1.mrna1;Name=Rr041563.t1;Parent=Rr041563.t1.path1;coverage=100.0;identity=93.2;matches=357;mismatches=26;indels=0;unknowns=0
XFSC0000165	rubus_genome	exon	16180	16300	97	+	.	ID=Rr041563.t1.mrna1.exon1;Name=Rr041563.t1;Parent=Rr041563.t1.mrna1;Target=Rr041563.t1 1 121 +
XFSC0000165	rubus_genome	exon	16569	16830	91	+	.	ID=Rr041563.t1.mrna1.exon2;Name=Rr041563.t1;Parent=Rr041563.t1.mrna1;Target=Rr041563.t1 122 383 +
XFSC0000165	rubus_genome	CDS	16180	16300	97	+	0	ID=Rr041563.t1.mrna1.cds1;Name=Rr041563.t1;Parent=Rr041563.t1.mrna1;Target=Rr041563.t1 1 121 +
XFSC0000165	rubus_genome	CDS	16569	16828	91	+	1	ID=Rr041563.t1.mrna1.cds2;Name=Rr041563.t1;Parent=Rr041563.t1.mrna1;Target=Rr041563.t1 122 381 +
XPSC0002071	rubus_genome	gene	195492	198542	.	-	.	ID=Rr041564.t1.path1;Name=Rr041564.t1
XPSC0002071	rubus_genome	mRNA	195492	198542	.	-	.	ID=Rr041564.t1.mrna1;Name=Rr041564.t1;Parent=Rr041564.t1.path1;coverage=99.6;identity=99.3;matches=1172;mismatches=2;indels=6;unknowns=0
XPSC0002071	rubus_genome	exon	198416	198542	94	-	.	ID=Rr041564.t1.mrna1.exon1;Name=Rr041564.t1;Parent=Rr041564.t1.mrna1;Target=Rr041564.t1 1 121 +
XPSC0002071	rubus_genome	exon	198175	198283	100	-	.	ID=Rr041564.t1.mrna1.exon2;Name=Rr041564.t1;Parent=Rr041564.t1.mrna1;Target=Rr041564.t1 122 230 +
XPSC0002071	rubus_genome	exon	195492	196435	99	-	.	ID=Rr041564.t1.mrna1.exon3;Name=Rr041564.t1;Parent=Rr041564.t1.mrna1;Target=Rr041564.t1 231 1174 +
XPSC0002071	rubus_genome	CDS	198416	198541	94	-	0	ID=Rr041564.t1.mrna1.cds1;Name=Rr041564.t1;Parent=Rr041564.t1.mrna1;Target=Rr041564.t1 2 121 +
XPSC0002071	rubus_genome	CDS	198175	198283	100	-	0	ID=Rr041564.t1.mrna1.cds2;Name=Rr041564.t1;Parent=Rr041564.t1.mrna1;Target=Rr041564.t1 122 230 +
XPSC0002071	rubus_genome	CDS	195759	196435	99	-	1	ID=Rr041564.t1.mrna1.cds3;Name=Rr041564.t1;Parent=Rr041564.t1.mrna1;Target=Rr041564.t1 231 907 +
XPSC0002071	rubus_genome	gene	40796	41776	.	+	.	ID=Rr041565.t1.path1;Name=Rr041565.t1
XPSC0002071	rubus_genome	mRNA	40796	41776	.	+	.	ID=Rr041565.t1.mrna1;Name=Rr041565.t1;Parent=Rr041565.t1.path1;coverage=97.7;identity=97.5;matches=870;mismatches=22;indels=0;unknowns=0
XPSC0002071	rubus_genome	exon	40796	41066	95	+	.	ID=Rr041565.t1.mrna1.exon1;Name=Rr041565.t1;Parent=Rr041565.t1.mrna1;Target=Rr041565.t1 623 893 -
XPSC0002071	rubus_genome	exon	41156	41776	98	+	.	ID=Rr041565.t1.mrna1.exon2;Name=Rr041565.t1;Parent=Rr041565.t1.mrna1;Target=Rr041565.t1 2 622 -
XPSC0002071	rubus_genome	CDS	40866	41066	95	+	0	ID=Rr041565.t1.mrna1.cds1;Name=Rr041565.t1;Parent=Rr041565.t1.mrna1;Target=Rr041565.t1 623 823 .
XPSC0002071	rubus_genome	CDS	41156	41377	98	+	0	ID=Rr041565.t1.mrna1.cds2;Name=Rr041565.t1;Parent=Rr041565.t1.mrna1;Target=Rr041565.t1 401 622 .
XPSC0002071	rubus_genome	gene	48282	55587	.	+	.	ID=Rr041566.t1.path1;Name=Rr041566.t1
XPSC0002071	rubus_genome	mRNA	48282	55587	.	+	.	ID=Rr041566.t1.mrna1;Name=Rr041566.t1;Parent=Rr041566.t1.path1;coverage=100.0;identity=99.4;matches=3374;mismatches=5;indels=14;unknowns=0
XPSC0002071	rubus_genome	exon	48282	48782	98	+	.	ID=Rr041566.t1.mrna1.exon1;Name=Rr041566.t1;Parent=Rr041566.t1.mrna1;Target=Rr041566.t1 1 494 +
XPSC0002071	rubus_genome	exon	48935	48995	100	+	.	ID=Rr041566.t1.mrna1.exon2;Name=Rr041566.t1;Parent=Rr041566.t1.mrna1;Target=Rr041566.t1 495 555 +
XPSC0002071	rubus_genome	exon	49108	49186	100	+	.	ID=Rr041566.t1.mrna1.exon3;Name=Rr041566.t1;Parent=Rr041566.t1.mrna1;Target=Rr041566.t1 556 634 +
XPSC0002071	rubus_genome	exon	49309	49388	100	+	.	ID=Rr041566.t1.mrna1.exon4;Name=Rr041566.t1;Parent=Rr041566.t1.mrna1;Target=Rr041566.t1 635 714 +
XPSC0002071	rubus_genome	exon	49499	49593	100	+	.	ID=Rr041566.t1.mrna1.exon5;Name=Rr041566.t1;Parent=Rr041566.t1.mrna1;Target=Rr041566.t1 715 809 +
XPSC0002071	rubus_genome	exon	50329	50428	100	+	.	ID=Rr041566.t1.mrna1.exon6;Name=Rr041566.t1;Parent=Rr041566.t1.mrna1;Target=Rr041566.t1 810 909 +
XPSC0002071	rubus_genome	exon	50537	50606	100	+	.	ID=Rr041566.t1.mrna1.exon7;Name=Rr041566.t1;Parent=Rr041566.t1.mrna1;Target=Rr041566.t1 910 979 +
XPSC0002071	rubus_genome	exon	51050	51151	100	+	.	ID=Rr041566.t1.mrna1.exon8;Name=Rr041566.t1;Parent=Rr041566.t1.mrna1;Target=Rr041566.t1 980 1081 +
XPSC0002071	rubus_genome	exon	51342	51423	100	+	.	ID=Rr041566.t1.mrna1.exon9;Name=Rr041566.t1;Parent=Rr041566.t1.mrna1;Target=Rr041566.t1 1082 1163 +
XPSC0002071	rubus_genome	exon	51531	51701	99	+	.	ID=Rr041566.t1.mrna1.exon10;Name=Rr041566.t1;Parent=Rr041566.t1.mrna1;Target=Rr041566.t1 1164 1334 +
XPSC0002071	rubus_genome	exon	52113	52302	98	+	.	ID=Rr041566.t1.mrna1.exon11;Name=Rr041566.t1;Parent=Rr041566.t1.mrna1;Target=Rr041566.t1 1335 1524 +
XPSC0002071	rubus_genome	exon	52413	52614	100	+	.	ID=Rr041566.t1.mrna1.exon12;Name=Rr041566.t1;Parent=Rr041566.t1.mrna1;Target=Rr041566.t1 1525 1726 +
XPSC0002071	rubus_genome	exon	52692	52859	100	+	.	ID=Rr041566.t1.mrna1.exon13;Name=Rr041566.t1;Parent=Rr041566.t1.mrna1;Target=Rr041566.t1 1727 1894 +
XPSC0002071	rubus_genome	exon	52954	53192	100	+	.	ID=Rr041566.t1.mrna1.exon14;Name=Rr041566.t1;Parent=Rr041566.t1.mrna1;Target=Rr041566.t1 1895 2133 +
XPSC0002071	rubus_genome	exon	53433	53517	100	+	.	ID=Rr041566.t1.mrna1.exon15;Name=Rr041566.t1;Parent=Rr041566.t1.mrna1;Target=Rr041566.t1 2134 2218 +
XPSC0002071	rubus_genome	exon	53611	53709	100	+	.	ID=Rr041566.t1.mrna1.exon16;Name=Rr041566.t1;Parent=Rr041566.t1.mrna1;Target=Rr041566.t1 2219 2317 +
XPSC0002071	rubus_genome	exon	53795	53994	99	+	.	ID=Rr041566.t1.mrna1.exon17;Name=Rr041566.t1;Parent=Rr041566.t1.mrna1;Target=Rr041566.t1 2318 2517 +
XPSC0002071	rubus_genome	exon	54074	54149	100	+	.	ID=Rr041566.t1.mrna1.exon18;Name=Rr041566.t1;Parent=Rr041566.t1.mrna1;Target=Rr041566.t1 2518 2593 +
XPSC0002071	rubus_genome	exon	54596	54731	100	+	.	ID=Rr041566.t1.mrna1.exon19;Name=Rr041566.t1;Parent=Rr041566.t1.mrna1;Target=Rr041566.t1 2594 2729 +
XPSC0002071	rubus_genome	exon	54806	54945	100	+	.	ID=Rr041566.t1.mrna1.exon20;Name=Rr041566.t1;Parent=Rr041566.t1.mrna1;Target=Rr041566.t1 2730 2869 +
XPSC0002071	rubus_genome	exon	55076	55587	98	+	.	ID=Rr041566.t1.mrna1.exon21;Name=Rr041566.t1;Parent=Rr041566.t1.mrna1;Target=Rr041566.t1 2870 3384 +
XPSC0002071	rubus_genome	CDS	48578	48782	100	+	0	ID=Rr041566.t1.mrna1.cds1;Name=Rr041566.t1;Parent=Rr041566.t1.mrna1;Target=Rr041566.t1 290 494 +
XPSC0002071	rubus_genome	CDS	48935	48995	100	+	1	ID=Rr041566.t1.mrna1.cds2;Name=Rr041566.t1;Parent=Rr041566.t1.mrna1;Target=Rr041566.t1 495 555 +
XPSC0002071	rubus_genome	CDS	49108	49186	100	+	2	ID=Rr041566.t1.mrna1.cds3;Name=Rr041566.t1;Parent=Rr041566.t1.mrna1;Target=Rr041566.t1 556 634 +
XPSC0002071	rubus_genome	CDS	49309	49388	100	+	0	ID=Rr041566.t1.mrna1.cds4;Name=Rr041566.t1;Parent=Rr041566.t1.mrna1;Target=Rr041566.t1 635 714 +
XPSC0002071	rubus_genome	CDS	49499	49593	100	+	2	ID=Rr041566.t1.mrna1.cds5;Name=Rr041566.t1;Parent=Rr041566.t1.mrna1;Target=Rr041566.t1 715 809 +
XPSC0002071	rubus_genome	CDS	50329	50428	100	+	1	ID=Rr041566.t1.mrna1.cds6;Name=Rr041566.t1;Parent=Rr041566.t1.mrna1;Target=Rr041566.t1 810 909 +
XPSC0002071	rubus_genome	CDS	50537	50606	100	+	2	ID=Rr041566.t1.mrna1.cds7;Name=Rr041566.t1;Parent=Rr041566.t1.mrna1;Target=Rr041566.t1 910 979 +
XPSC0002071	rubus_genome	CDS	51050	51151	100	+	0	ID=Rr041566.t1.mrna1.cds8;Name=Rr041566.t1;Parent=Rr041566.t1.mrna1;Target=Rr041566.t1 980 1081 +
XPSC0002071	rubus_genome	CDS	51342	51423	100	+	0	ID=Rr041566.t1.mrna1.cds9;Name=Rr041566.t1;Parent=Rr041566.t1.mrna1;Target=Rr041566.t1 1082 1163 +
XPSC0002071	rubus_genome	CDS	51531	51701	99	+	1	ID=Rr041566.t1.mrna1.cds10;Name=Rr041566.t1;Parent=Rr041566.t1.mrna1;Target=Rr041566.t1 1164 1334 +
XPSC0002071	rubus_genome	CDS	52113	52302	98	+	1	ID=Rr041566.t1.mrna1.cds11;Name=Rr041566.t1;Parent=Rr041566.t1.mrna1;Target=Rr041566.t1 1335 1524 +
XPSC0002071	rubus_genome	CDS	52413	52614	100	+	2	ID=Rr041566.t1.mrna1.cds12;Name=Rr041566.t1;Parent=Rr041566.t1.mrna1;Target=Rr041566.t1 1525 1726 +
XPSC0002071	rubus_genome	CDS	52692	52859	100	+	0	ID=Rr041566.t1.mrna1.cds13;Name=Rr041566.t1;Parent=Rr041566.t1.mrna1;Target=Rr041566.t1 1727 1894 +
XPSC0002071	rubus_genome	CDS	52954	53192	100	+	0	ID=Rr041566.t1.mrna1.cds14;Name=Rr041566.t1;Parent=Rr041566.t1.mrna1;Target=Rr041566.t1 1895 2133 +
XPSC0002071	rubus_genome	CDS	53433	53517	100	+	2	ID=Rr041566.t1.mrna1.cds15;Name=Rr041566.t1;Parent=Rr041566.t1.mrna1;Target=Rr041566.t1 2134 2218 +
XPSC0002071	rubus_genome	CDS	53611	53709	100	+	0	ID=Rr041566.t1.mrna1.cds16;Name=Rr041566.t1;Parent=Rr041566.t1.mrna1;Target=Rr041566.t1 2219 2317 +
XPSC0002071	rubus_genome	CDS	53795	53994	99	+	0	ID=Rr041566.t1.mrna1.cds17;Name=Rr041566.t1;Parent=Rr041566.t1.mrna1;Target=Rr041566.t1 2318 2517 +
XPSC0002071	rubus_genome	CDS	54074	54149	100	+	2	ID=Rr041566.t1.mrna1.cds18;Name=Rr041566.t1;Parent=Rr041566.t1.mrna1;Target=Rr041566.t1 2518 2593 +
XPSC0002071	rubus_genome	CDS	54596	54731	100	+	0	ID=Rr041566.t1.mrna1.cds19;Name=Rr041566.t1;Parent=Rr041566.t1.mrna1;Target=Rr041566.t1 2594 2729 +
XPSC0002071	rubus_genome	CDS	54806	54945	100	+	1	ID=Rr041566.t1.mrna1.cds20;Name=Rr041566.t1;Parent=Rr041566.t1.mrna1;Target=Rr041566.t1 2730 2869 +
XPSC0002071	rubus_genome	CDS	55076	55159	100	+	0	ID=Rr041566.t1.mrna1.cds21;Name=Rr041566.t1;Parent=Rr041566.t1.mrna1;Target=Rr041566.t1 2870 2953 +
XPSC0002071	rubus_genome	gene	42514	43389	.	+	.	ID=Rr041567.t1.path1;Name=Rr041567.t1
XPSC0002071	rubus_genome	mRNA	42514	43389	.	+	.	ID=Rr041567.t1.mrna1;Name=Rr041567.t1;Parent=Rr041567.t1.path1;coverage=99.1;identity=98.8;matches=660;mismatches=7;indels=1;unknowns=0
XPSC0002071	rubus_genome	exon	42514	42808	98	+	.	ID=Rr041567.t1.mrna1.exon1;Name=Rr041567.t1;Parent=Rr041567.t1.mrna1;Target=Rr041567.t1 1 295 +
XPSC0002071	rubus_genome	exon	43017	43389	98	+	.	ID=Rr041567.t1.mrna1.exon2;Name=Rr041567.t1;Parent=Rr041567.t1.mrna1;Target=Rr041567.t1 296 667 +
XPSC0002071	rubus_genome	CDS	42515	42808	98	+	0	ID=Rr041567.t1.mrna1.cds1;Name=Rr041567.t1;Parent=Rr041567.t1.mrna1;Target=Rr041567.t1 2 295 +
XPSC0002071	rubus_genome	CDS	43017	43238	98	+	0	ID=Rr041567.t1.mrna1.cds2;Name=Rr041567.t1;Parent=Rr041567.t1.mrna1;Target=Rr041567.t1 296 517 +
XPSC0002071	rubus_genome	gene	115563	119757	.	-	.	ID=Rr041568.t1.path1;Name=Rr041568.t1
XPSC0002071	rubus_genome	mRNA	115563	119757	.	-	.	ID=Rr041568.t1.mrna1;Name=Rr041568.t1;Parent=Rr041568.t1.path1;coverage=100.0;identity=97.6;matches=1911;mismatches=9;indels=38;unknowns=0
XPSC0002071	rubus_genome	exon	119427	119757	89	-	.	ID=Rr041568.t1.mrna1.exon1;Name=Rr041568.t1;Parent=Rr041568.t1.mrna1;Target=Rr041568.t1 1 353 +
XPSC0002071	rubus_genome	exon	119153	119235	100	-	.	ID=Rr041568.t1.mrna1.exon2;Name=Rr041568.t1;Parent=Rr041568.t1.mrna1;Target=Rr041568.t1 354 436 +
XPSC0002071	rubus_genome	exon	118046	118097	100	-	.	ID=Rr041568.t1.mrna1.exon3;Name=Rr041568.t1;Parent=Rr041568.t1.mrna1;Target=Rr041568.t1 437 488 +
XPSC0002071	rubus_genome	exon	117773	117898	100	-	.	ID=Rr041568.t1.mrna1.exon4;Name=Rr041568.t1;Parent=Rr041568.t1.mrna1;Target=Rr041568.t1 489 614 +
XPSC0002071	rubus_genome	exon	117556	117635	98	-	.	ID=Rr041568.t1.mrna1.exon5;Name=Rr041568.t1;Parent=Rr041568.t1.mrna1;Target=Rr041568.t1 615 694 +
XPSC0002071	rubus_genome	exon	117047	117226	99	-	.	ID=Rr041568.t1.mrna1.exon6;Name=Rr041568.t1;Parent=Rr041568.t1.mrna1;Target=Rr041568.t1 695 874 +
XPSC0002071	rubus_genome	exon	116464	116809	100	-	.	ID=Rr041568.t1.mrna1.exon7;Name=Rr041568.t1;Parent=Rr041568.t1.mrna1;Target=Rr041568.t1 875 1220 +
XPSC0002071	rubus_genome	exon	116229	116372	98	-	.	ID=Rr041568.t1.mrna1.exon8;Name=Rr041568.t1;Parent=Rr041568.t1.mrna1;Target=Rr041568.t1 1221 1364 +
XPSC0002071	rubus_genome	exon	115563	116148	99	-	.	ID=Rr041568.t1.mrna1.exon9;Name=Rr041568.t1;Parent=Rr041568.t1.mrna1;Target=Rr041568.t1 1365 1950 +
XPSC0002071	rubus_genome	CDS	119427	119598	100	-	0	ID=Rr041568.t1.mrna1.cds1;Name=Rr041568.t1;Parent=Rr041568.t1.mrna1;Target=Rr041568.t1 182 353 +
XPSC0002071	rubus_genome	CDS	119153	119235	100	-	1	ID=Rr041568.t1.mrna1.cds2;Name=Rr041568.t1;Parent=Rr041568.t1.mrna1;Target=Rr041568.t1 354 436 +
XPSC0002071	rubus_genome	CDS	118046	118097	100	-	0	ID=Rr041568.t1.mrna1.cds3;Name=Rr041568.t1;Parent=Rr041568.t1.mrna1;Target=Rr041568.t1 437 488 +
XPSC0002071	rubus_genome	CDS	117773	117898	100	-	1	ID=Rr041568.t1.mrna1.cds4;Name=Rr041568.t1;Parent=Rr041568.t1.mrna1;Target=Rr041568.t1 489 614 +
XPSC0002071	rubus_genome	CDS	117556	117635	98	-	1	ID=Rr041568.t1.mrna1.cds5;Name=Rr041568.t1;Parent=Rr041568.t1.mrna1;Target=Rr041568.t1 615 694 +
XPSC0002071	rubus_genome	CDS	117047	117226	99	-	0	ID=Rr041568.t1.mrna1.cds6;Name=Rr041568.t1;Parent=Rr041568.t1.mrna1;Target=Rr041568.t1 695 874 +
XPSC0002071	rubus_genome	CDS	116464	116809	100	-	0	ID=Rr041568.t1.mrna1.cds7;Name=Rr041568.t1;Parent=Rr041568.t1.mrna1;Target=Rr041568.t1 875 1220 +
XPSC0002071	rubus_genome	CDS	116229	116372	98	-	1	ID=Rr041568.t1.mrna1.cds8;Name=Rr041568.t1;Parent=Rr041568.t1.mrna1;Target=Rr041568.t1 1221 1364 +
XPSC0002071	rubus_genome	CDS	116021	116148	97	-	1	ID=Rr041568.t1.mrna1.cds9;Name=Rr041568.t1;Parent=Rr041568.t1.mrna1;Target=Rr041568.t1 1365 1492 +
XPSC0002071	rubus_genome	gene	102620	113902	.	+	.	ID=Rr041569.t1.path1;Name=Rr041569.t1
XPSC0002071	rubus_genome	mRNA	102620	113902	.	+	.	ID=Rr041569.t1.mrna1;Name=Rr041569.t1;Parent=Rr041569.t1.path1;coverage=99.5;identity=99.4;matches=1911;mismatches=2;indels=9;unknowns=0
XPSC0002071	rubus_genome	exon	102620	103129	100	+	.	ID=Rr041569.t1.mrna1.exon1;Name=Rr041569.t1;Parent=Rr041569.t1.mrna1;Target=Rr041569.t1 1 510 +
XPSC0002071	rubus_genome	exon	103748	103868	100	+	.	ID=Rr041569.t1.mrna1.exon2;Name=Rr041569.t1;Parent=Rr041569.t1.mrna1;Target=Rr041569.t1 511 631 +
XPSC0002071	rubus_genome	exon	103969	104248	100	+	.	ID=Rr041569.t1.mrna1.exon3;Name=Rr041569.t1;Parent=Rr041569.t1.mrna1;Target=Rr041569.t1 632 911 +
XPSC0002071	rubus_genome	exon	112806	112876	100	+	.	ID=Rr041569.t1.mrna1.exon4;Name=Rr041569.t1;Parent=Rr041569.t1.mrna1;Target=Rr041569.t1 912 982 +
XPSC0002071	rubus_genome	exon	112972	113902	98	+	.	ID=Rr041569.t1.mrna1.exon5;Name=Rr041569.t1;Parent=Rr041569.t1.mrna1;Target=Rr041569.t1 983 1922 +
XPSC0002071	rubus_genome	CDS	102621	103129	100	+	0	ID=Rr041569.t1.mrna1.cds1;Name=Rr041569.t1;Parent=Rr041569.t1.mrna1;Target=Rr041569.t1 2 510 +
XPSC0002071	rubus_genome	CDS	103748	103868	100	+	2	ID=Rr041569.t1.mrna1.cds2;Name=Rr041569.t1;Parent=Rr041569.t1.mrna1;Target=Rr041569.t1 511 631 +
XPSC0002071	rubus_genome	CDS	103969	104248	100	+	0	ID=Rr041569.t1.mrna1.cds3;Name=Rr041569.t1;Parent=Rr041569.t1.mrna1;Target=Rr041569.t1 632 911 +
XPSC0002071	rubus_genome	CDS	112806	112876	100	+	1	ID=Rr041569.t1.mrna1.cds4;Name=Rr041569.t1;Parent=Rr041569.t1.mrna1;Target=Rr041569.t1 912 982 +
XPSC0002071	rubus_genome	CDS	112972	113592	98	+	0	ID=Rr041569.t1.mrna1.cds5;Name=Rr041569.t1;Parent=Rr041569.t1.mrna1;Target=Rr041569.t1 983 1612 +
XPSC0002071	rubus_genome	gene	64418	71960	.	-	.	ID=Rr041570.t1.path1;Name=Rr041570.t1
XPSC0002071	rubus_genome	mRNA	64418	71960	.	-	.	ID=Rr041570.t1.mrna1;Name=Rr041570.t1;Parent=Rr041570.t1.path1;coverage=100.0;identity=99.6;matches=3439;mismatches=6;indels=8;unknowns=0
XPSC0002071	rubus_genome	exon	71729	71960	99	-	.	ID=Rr041570.t1.mrna1.exon1;Name=Rr041570.t1;Parent=Rr041570.t1.mrna1;Target=Rr041570.t1 1 232 +
XPSC0002071	rubus_genome	exon	71071	71122	100	-	.	ID=Rr041570.t1.mrna1.exon2;Name=Rr041570.t1;Parent=Rr041570.t1.mrna1;Target=Rr041570.t1 233 284 +
XPSC0002071	rubus_genome	exon	70812	70937	99	-	.	ID=Rr041570.t1.mrna1.exon3;Name=Rr041570.t1;Parent=Rr041570.t1.mrna1;Target=Rr041570.t1 285 410 +
XPSC0002071	rubus_genome	exon	70562	70720	99	-	.	ID=Rr041570.t1.mrna1.exon4;Name=Rr041570.t1;Parent=Rr041570.t1.mrna1;Target=Rr041570.t1 411 569 +
XPSC0002071	rubus_genome	exon	69855	69938	100	-	.	ID=Rr041570.t1.mrna1.exon5;Name=Rr041570.t1;Parent=Rr041570.t1.mrna1;Target=Rr041570.t1 570 653 +
XPSC0002071	rubus_genome	exon	69654	69782	100	-	.	ID=Rr041570.t1.mrna1.exon6;Name=Rr041570.t1;Parent=Rr041570.t1.mrna1;Target=Rr041570.t1 654 782 +
XPSC0002071	rubus_genome	exon	69252	69470	100	-	.	ID=Rr041570.t1.mrna1.exon7;Name=Rr041570.t1;Parent=Rr041570.t1.mrna1;Target=Rr041570.t1 783 1001 +
XPSC0002071	rubus_genome	exon	68711	68842	100	-	.	ID=Rr041570.t1.mrna1.exon8;Name=Rr041570.t1;Parent=Rr041570.t1.mrna1;Target=Rr041570.t1 1002 1133 +
XPSC0002071	rubus_genome	exon	68469	68564	100	-	.	ID=Rr041570.t1.mrna1.exon9;Name=Rr041570.t1;Parent=Rr041570.t1.mrna1;Target=Rr041570.t1 1134 1229 +
XPSC0002071	rubus_genome	exon	68173	68334	100	-	.	ID=Rr041570.t1.mrna1.exon10;Name=Rr041570.t1;Parent=Rr041570.t1.mrna1;Target=Rr041570.t1 1230 1391 +
XPSC0002071	rubus_genome	exon	67633	67924	100	-	.	ID=Rr041570.t1.mrna1.exon11;Name=Rr041570.t1;Parent=Rr041570.t1.mrna1;Target=Rr041570.t1 1392 1683 +
XPSC0002071	rubus_genome	exon	67417	67542	100	-	.	ID=Rr041570.t1.mrna1.exon12;Name=Rr041570.t1;Parent=Rr041570.t1.mrna1;Target=Rr041570.t1 1684 1809 +
XPSC0002071	rubus_genome	exon	67268	67337	100	-	.	ID=Rr041570.t1.mrna1.exon13;Name=Rr041570.t1;Parent=Rr041570.t1.mrna1;Target=Rr041570.t1 1810 1879 +
XPSC0002071	rubus_genome	exon	66970	67012	100	-	.	ID=Rr041570.t1.mrna1.exon14;Name=Rr041570.t1;Parent=Rr041570.t1.mrna1;Target=Rr041570.t1 1880 1922 +
XPSC0002071	rubus_genome	exon	66802	66870	100	-	.	ID=Rr041570.t1.mrna1.exon15;Name=Rr041570.t1;Parent=Rr041570.t1.mrna1;Target=Rr041570.t1 1923 1991 +
XPSC0002071	rubus_genome	exon	65814	66356	100	-	.	ID=Rr041570.t1.mrna1.exon16;Name=Rr041570.t1;Parent=Rr041570.t1.mrna1;Target=Rr041570.t1 1992 2534 +
XPSC0002071	rubus_genome	exon	65689	65723	100	-	.	ID=Rr041570.t1.mrna1.exon17;Name=Rr041570.t1;Parent=Rr041570.t1.mrna1;Target=Rr041570.t1 2535 2569 +
XPSC0002071	rubus_genome	exon	64418	65294	98	-	.	ID=Rr041570.t1.mrna1.exon18;Name=Rr041570.t1;Parent=Rr041570.t1.mrna1;Target=Rr041570.t1 2570 3452 +
XPSC0002071	rubus_genome	CDS	71071	71112	100	-	0	ID=Rr041570.t1.mrna1.cds1;Name=Rr041570.t1;Parent=Rr041570.t1.mrna1;Target=Rr041570.t1 243 284 +
XPSC0002071	rubus_genome	CDS	70812	70937	99	-	0	ID=Rr041570.t1.mrna1.cds2;Name=Rr041570.t1;Parent=Rr041570.t1.mrna1;Target=Rr041570.t1 285 410 +
XPSC0002071	rubus_genome	CDS	70562	70720	99	-	0	ID=Rr041570.t1.mrna1.cds3;Name=Rr041570.t1;Parent=Rr041570.t1.mrna1;Target=Rr041570.t1 411 569 +
XPSC0002071	rubus_genome	CDS	69855	69938	100	-	0	ID=Rr041570.t1.mrna1.cds4;Name=Rr041570.t1;Parent=Rr041570.t1.mrna1;Target=Rr041570.t1 570 653 +
XPSC0002071	rubus_genome	CDS	69654	69782	100	-	0	ID=Rr041570.t1.mrna1.cds5;Name=Rr041570.t1;Parent=Rr041570.t1.mrna1;Target=Rr041570.t1 654 782 +
XPSC0002071	rubus_genome	CDS	69252	69470	100	-	0	ID=Rr041570.t1.mrna1.cds6;Name=Rr041570.t1;Parent=Rr041570.t1.mrna1;Target=Rr041570.t1 783 1001 +
XPSC0002071	rubus_genome	CDS	68711	68842	100	-	0	ID=Rr041570.t1.mrna1.cds7;Name=Rr041570.t1;Parent=Rr041570.t1.mrna1;Target=Rr041570.t1 1002 1133 +
XPSC0002071	rubus_genome	CDS	68469	68564	100	-	0	ID=Rr041570.t1.mrna1.cds8;Name=Rr041570.t1;Parent=Rr041570.t1.mrna1;Target=Rr041570.t1 1134 1229 +
XPSC0002071	rubus_genome	CDS	68173	68334	100	-	0	ID=Rr041570.t1.mrna1.cds9;Name=Rr041570.t1;Parent=Rr041570.t1.mrna1;Target=Rr041570.t1 1230 1391 +
XPSC0002071	rubus_genome	CDS	67633	67924	100	-	0	ID=Rr041570.t1.mrna1.cds10;Name=Rr041570.t1;Parent=Rr041570.t1.mrna1;Target=Rr041570.t1 1392 1683 +
XPSC0002071	rubus_genome	CDS	67417	67542	100	-	1	ID=Rr041570.t1.mrna1.cds11;Name=Rr041570.t1;Parent=Rr041570.t1.mrna1;Target=Rr041570.t1 1684 1809 +
XPSC0002071	rubus_genome	CDS	67268	67337	100	-	1	ID=Rr041570.t1.mrna1.cds12;Name=Rr041570.t1;Parent=Rr041570.t1.mrna1;Target=Rr041570.t1 1810 1879 +
XPSC0002071	rubus_genome	CDS	66970	67012	100	-	2	ID=Rr041570.t1.mrna1.cds13;Name=Rr041570.t1;Parent=Rr041570.t1.mrna1;Target=Rr041570.t1 1880 1922 +
XPSC0002071	rubus_genome	CDS	66802	66870	100	-	0	ID=Rr041570.t1.mrna1.cds14;Name=Rr041570.t1;Parent=Rr041570.t1.mrna1;Target=Rr041570.t1 1923 1991 +
XPSC0002071	rubus_genome	CDS	65814	66356	100	-	0	ID=Rr041570.t1.mrna1.cds15;Name=Rr041570.t1;Parent=Rr041570.t1.mrna1;Target=Rr041570.t1 1992 2534 +
XPSC0002071	rubus_genome	CDS	65689	65723	100	-	0	ID=Rr041570.t1.mrna1.cds16;Name=Rr041570.t1;Parent=Rr041570.t1.mrna1;Target=Rr041570.t1 2535 2569 +
XPSC0002071	rubus_genome	CDS	64757	65294	100	-	2	ID=Rr041570.t1.mrna1.cds17;Name=Rr041570.t1;Parent=Rr041570.t1.mrna1;Target=Rr041570.t1 2570 3107 +
XPSC0002071	rubus_genome	gene	139894	142703	.	-	.	ID=Rr041571.t1.path1;Name=Rr041571.t1
XPSC0002071	rubus_genome	mRNA	139894	142703	.	-	.	ID=Rr041571.t1.mrna1;Name=Rr041571.t1;Parent=Rr041571.t1.path1;coverage=99.4;identity=99.0;matches=1358;mismatches=12;indels=2;unknowns=0
XPSC0002071	rubus_genome	exon	142621	142703	100	-	.	ID=Rr041571.t1.mrna1.exon1;Name=Rr041571.t1;Parent=Rr041571.t1.mrna1;Target=Rr041571.t1 1 83 +
XPSC0002071	rubus_genome	exon	142318	142437	98	-	.	ID=Rr041571.t1.mrna1.exon2;Name=Rr041571.t1;Parent=Rr041571.t1.mrna1;Target=Rr041571.t1 84 203 +
XPSC0002071	rubus_genome	exon	141986	142047	100	-	.	ID=Rr041571.t1.mrna1.exon3;Name=Rr041571.t1;Parent=Rr041571.t1.mrna1;Target=Rr041571.t1 204 265 +
XPSC0002071	rubus_genome	exon	141669	141905	98	-	.	ID=Rr041571.t1.mrna1.exon4;Name=Rr041571.t1;Parent=Rr041571.t1.mrna1;Target=Rr041571.t1 266 502 +
XPSC0002071	rubus_genome	exon	141411	141578	100	-	.	ID=Rr041571.t1.mrna1.exon5;Name=Rr041571.t1;Parent=Rr041571.t1.mrna1;Target=Rr041571.t1 503 670 +
XPSC0002071	rubus_genome	exon	141220	141269	98	-	.	ID=Rr041571.t1.mrna1.exon6;Name=Rr041571.t1;Parent=Rr041571.t1.mrna1;Target=Rr041571.t1 671 720 +
XPSC0002071	rubus_genome	exon	140711	140843	99	-	.	ID=Rr041571.t1.mrna1.exon7;Name=Rr041571.t1;Parent=Rr041571.t1.mrna1;Target=Rr041571.t1 721 853 +
XPSC0002071	rubus_genome	exon	140451	140488	100	-	.	ID=Rr041571.t1.mrna1.exon8;Name=Rr041571.t1;Parent=Rr041571.t1.mrna1;Target=Rr041571.t1 854 891 +
XPSC0002071	rubus_genome	exon	139894	140372	98	-	.	ID=Rr041571.t1.mrna1.exon9;Name=Rr041571.t1;Parent=Rr041571.t1.mrna1;Target=Rr041571.t1 892 1372 +
XPSC0002071	rubus_genome	CDS	142621	142702	100	-	0	ID=Rr041571.t1.mrna1.cds1;Name=Rr041571.t1;Parent=Rr041571.t1.mrna1;Target=Rr041571.t1 2 83 +
XPSC0002071	rubus_genome	CDS	142318	142437	98	-	1	ID=Rr041571.t1.mrna1.cds2;Name=Rr041571.t1;Parent=Rr041571.t1.mrna1;Target=Rr041571.t1 84 203 +
XPSC0002071	rubus_genome	CDS	141986	142047	100	-	1	ID=Rr041571.t1.mrna1.cds3;Name=Rr041571.t1;Parent=Rr041571.t1.mrna1;Target=Rr041571.t1 204 265 +
XPSC0002071	rubus_genome	CDS	141669	141905	98	-	0	ID=Rr041571.t1.mrna1.cds4;Name=Rr041571.t1;Parent=Rr041571.t1.mrna1;Target=Rr041571.t1 266 502 +
XPSC0002071	rubus_genome	CDS	141411	141578	100	-	0	ID=Rr041571.t1.mrna1.cds5;Name=Rr041571.t1;Parent=Rr041571.t1.mrna1;Target=Rr041571.t1 503 670 +
XPSC0002071	rubus_genome	CDS	141220	141269	98	-	0	ID=Rr041571.t1.mrna1.cds6;Name=Rr041571.t1;Parent=Rr041571.t1.mrna1;Target=Rr041571.t1 671 720 +
XPSC0002071	rubus_genome	CDS	140711	140843	99	-	2	ID=Rr041571.t1.mrna1.cds7;Name=Rr041571.t1;Parent=Rr041571.t1.mrna1;Target=Rr041571.t1 721 853 +
XPSC0002071	rubus_genome	CDS	140451	140488	100	-	0	ID=Rr041571.t1.mrna1.cds8;Name=Rr041571.t1;Parent=Rr041571.t1.mrna1;Target=Rr041571.t1 854 891 +
XPSC0002071	rubus_genome	CDS	140276	140372	100	-	2	ID=Rr041571.t1.mrna1.cds9;Name=Rr041571.t1;Parent=Rr041571.t1.mrna1;Target=Rr041571.t1 892 988 +
XPSC0002071	rubus_genome	gene	175469	184793	.	+	.	ID=Rr041572.t1.path1;Name=Rr041572.t1
XPSC0002071	rubus_genome	mRNA	175469	184793	.	+	.	ID=Rr041572.t1.mrna1;Name=Rr041572.t1;Parent=Rr041572.t1.path1;coverage=100.0;identity=99.8;matches=4521;mismatches=7;indels=3;unknowns=0
XPSC0002071	rubus_genome	exon	175469	175732	100	+	.	ID=Rr041572.t1.mrna1.exon1;Name=Rr041572.t1;Parent=Rr041572.t1.mrna1;Target=Rr041572.t1 1 264 +
XPSC0002071	rubus_genome	exon	175811	175966	99	+	.	ID=Rr041572.t1.mrna1.exon2;Name=Rr041572.t1;Parent=Rr041572.t1.mrna1;Target=Rr041572.t1 265 420 +
XPSC0002071	rubus_genome	exon	176111	176161	100	+	.	ID=Rr041572.t1.mrna1.exon3;Name=Rr041572.t1;Parent=Rr041572.t1.mrna1;Target=Rr041572.t1 421 471 +
XPSC0002071	rubus_genome	exon	176761	176834	100	+	.	ID=Rr041572.t1.mrna1.exon4;Name=Rr041572.t1;Parent=Rr041572.t1.mrna1;Target=Rr041572.t1 472 545 +
XPSC0002071	rubus_genome	exon	176920	176983	100	+	.	ID=Rr041572.t1.mrna1.exon5;Name=Rr041572.t1;Parent=Rr041572.t1.mrna1;Target=Rr041572.t1 546 609 +
XPSC0002071	rubus_genome	exon	177362	177406	100	+	.	ID=Rr041572.t1.mrna1.exon6;Name=Rr041572.t1;Parent=Rr041572.t1.mrna1;Target=Rr041572.t1 610 654 +
XPSC0002071	rubus_genome	exon	177531	177638	100	+	.	ID=Rr041572.t1.mrna1.exon7;Name=Rr041572.t1;Parent=Rr041572.t1.mrna1;Target=Rr041572.t1 655 762 +
XPSC0002071	rubus_genome	exon	178210	178287	100	+	.	ID=Rr041572.t1.mrna1.exon8;Name=Rr041572.t1;Parent=Rr041572.t1.mrna1;Target=Rr041572.t1 763 840 +
XPSC0002071	rubus_genome	exon	178446	178512	100	+	.	ID=Rr041572.t1.mrna1.exon9;Name=Rr041572.t1;Parent=Rr041572.t1.mrna1;Target=Rr041572.t1 841 907 +
XPSC0002071	rubus_genome	exon	178652	178710	100	+	.	ID=Rr041572.t1.mrna1.exon10;Name=Rr041572.t1;Parent=Rr041572.t1.mrna1;Target=Rr041572.t1 908 966 +
XPSC0002071	rubus_genome	exon	178834	178933	100	+	.	ID=Rr041572.t1.mrna1.exon11;Name=Rr041572.t1;Parent=Rr041572.t1.mrna1;Target=Rr041572.t1 967 1066 +
XPSC0002071	rubus_genome	exon	179323	179402	100	+	.	ID=Rr041572.t1.mrna1.exon12;Name=Rr041572.t1;Parent=Rr041572.t1.mrna1;Target=Rr041572.t1 1067 1146 +
XPSC0002071	rubus_genome	exon	179748	179804	100	+	.	ID=Rr041572.t1.mrna1.exon13;Name=Rr041572.t1;Parent=Rr041572.t1.mrna1;Target=Rr041572.t1 1147 1203 +
XPSC0002071	rubus_genome	exon	180268	180371	100	+	.	ID=Rr041572.t1.mrna1.exon14;Name=Rr041572.t1;Parent=Rr041572.t1.mrna1;Target=Rr041572.t1 1204 1307 +
XPSC0002071	rubus_genome	exon	180494	180581	100	+	.	ID=Rr041572.t1.mrna1.exon15;Name=Rr041572.t1;Parent=Rr041572.t1.mrna1;Target=Rr041572.t1 1308 1395 +
XPSC0002071	rubus_genome	exon	180692	180777	100	+	.	ID=Rr041572.t1.mrna1.exon16;Name=Rr041572.t1;Parent=Rr041572.t1.mrna1;Target=Rr041572.t1 1396 1481 +
XPSC0002071	rubus_genome	exon	180888	180912	100	+	.	ID=Rr041572.t1.mrna1.exon17;Name=Rr041572.t1;Parent=Rr041572.t1.mrna1;Target=Rr041572.t1 1482 1506 +
XPSC0002071	rubus_genome	exon	181055	181126	100	+	.	ID=Rr041572.t1.mrna1.exon18;Name=Rr041572.t1;Parent=Rr041572.t1.mrna1;Target=Rr041572.t1 1507 1578 +
XPSC0002071	rubus_genome	exon	181351	181401	100	+	.	ID=Rr041572.t1.mrna1.exon19;Name=Rr041572.t1;Parent=Rr041572.t1.mrna1;Target=Rr041572.t1 1579 1629 +
XPSC0002071	rubus_genome	exon	181473	181533	100	+	.	ID=Rr041572.t1.mrna1.exon20;Name=Rr041572.t1;Parent=Rr041572.t1.mrna1;Target=Rr041572.t1 1630 1690 +
XPSC0002071	rubus_genome	exon	181617	182461	99	+	.	ID=Rr041572.t1.mrna1.exon21;Name=Rr041572.t1;Parent=Rr041572.t1.mrna1;Target=Rr041572.t1 1691 2538 +
XPSC0002071	rubus_genome	exon	182553	182681	100	+	.	ID=Rr041572.t1.mrna1.exon22;Name=Rr041572.t1;Parent=Rr041572.t1.mrna1;Target=Rr041572.t1 2539 2667 +
XPSC0002071	rubus_genome	exon	182825	183055	100	+	.	ID=Rr041572.t1.mrna1.exon23;Name=Rr041572.t1;Parent=Rr041572.t1.mrna1;Target=Rr041572.t1 2668 2898 +
XPSC0002071	rubus_genome	exon	183161	184793	99	+	.	ID=Rr041572.t1.mrna1.exon24;Name=Rr041572.t1;Parent=Rr041572.t1.mrna1;Target=Rr041572.t1 2899 4531 +
XPSC0002071	rubus_genome	CDS	175529	175732	100	+	0	ID=Rr041572.t1.mrna1.cds1;Name=Rr041572.t1;Parent=Rr041572.t1.mrna1;Target=Rr041572.t1 61 264 +
XPSC0002071	rubus_genome	CDS	175811	175966	99	+	0	ID=Rr041572.t1.mrna1.cds2;Name=Rr041572.t1;Parent=Rr041572.t1.mrna1;Target=Rr041572.t1 265 420 +
XPSC0002071	rubus_genome	CDS	176111	176161	100	+	0	ID=Rr041572.t1.mrna1.cds3;Name=Rr041572.t1;Parent=Rr041572.t1.mrna1;Target=Rr041572.t1 421 471 +
XPSC0002071	rubus_genome	CDS	176761	176834	100	+	0	ID=Rr041572.t1.mrna1.cds4;Name=Rr041572.t1;Parent=Rr041572.t1.mrna1;Target=Rr041572.t1 472 545 +
XPSC0002071	rubus_genome	CDS	176920	176983	100	+	2	ID=Rr041572.t1.mrna1.cds5;Name=Rr041572.t1;Parent=Rr041572.t1.mrna1;Target=Rr041572.t1 546 609 +
XPSC0002071	rubus_genome	CDS	177362	177406	100	+	0	ID=Rr041572.t1.mrna1.cds6;Name=Rr041572.t1;Parent=Rr041572.t1.mrna1;Target=Rr041572.t1 610 654 +
XPSC0002071	rubus_genome	CDS	177531	177638	100	+	0	ID=Rr041572.t1.mrna1.cds7;Name=Rr041572.t1;Parent=Rr041572.t1.mrna1;Target=Rr041572.t1 655 762 +
XPSC0002071	rubus_genome	CDS	178210	178287	100	+	0	ID=Rr041572.t1.mrna1.cds8;Name=Rr041572.t1;Parent=Rr041572.t1.mrna1;Target=Rr041572.t1 763 840 +
XPSC0002071	rubus_genome	CDS	178446	178512	100	+	0	ID=Rr041572.t1.mrna1.cds9;Name=Rr041572.t1;Parent=Rr041572.t1.mrna1;Target=Rr041572.t1 841 907 +
XPSC0002071	rubus_genome	CDS	178652	178710	100	+	1	ID=Rr041572.t1.mrna1.cds10;Name=Rr041572.t1;Parent=Rr041572.t1.mrna1;Target=Rr041572.t1 908 966 +
XPSC0002071	rubus_genome	CDS	178834	178933	100	+	0	ID=Rr041572.t1.mrna1.cds11;Name=Rr041572.t1;Parent=Rr041572.t1.mrna1;Target=Rr041572.t1 967 1066 +
XPSC0002071	rubus_genome	CDS	179323	179402	100	+	1	ID=Rr041572.t1.mrna1.cds12;Name=Rr041572.t1;Parent=Rr041572.t1.mrna1;Target=Rr041572.t1 1067 1146 +
XPSC0002071	rubus_genome	CDS	179748	179804	100	+	0	ID=Rr041572.t1.mrna1.cds13;Name=Rr041572.t1;Parent=Rr041572.t1.mrna1;Target=Rr041572.t1 1147 1203 +
XPSC0002071	rubus_genome	CDS	180268	180371	100	+	0	ID=Rr041572.t1.mrna1.cds14;Name=Rr041572.t1;Parent=Rr041572.t1.mrna1;Target=Rr041572.t1 1204 1307 +
XPSC0002071	rubus_genome	CDS	180494	180581	100	+	2	ID=Rr041572.t1.mrna1.cds15;Name=Rr041572.t1;Parent=Rr041572.t1.mrna1;Target=Rr041572.t1 1308 1395 +
XPSC0002071	rubus_genome	CDS	180692	180777	100	+	0	ID=Rr041572.t1.mrna1.cds16;Name=Rr041572.t1;Parent=Rr041572.t1.mrna1;Target=Rr041572.t1 1396 1481 +
XPSC0002071	rubus_genome	CDS	180888	180912	100	+	2	ID=Rr041572.t1.mrna1.cds17;Name=Rr041572.t1;Parent=Rr041572.t1.mrna1;Target=Rr041572.t1 1482 1506 +
XPSC0002071	rubus_genome	CDS	181055	181126	100	+	0	ID=Rr041572.t1.mrna1.cds18;Name=Rr041572.t1;Parent=Rr041572.t1.mrna1;Target=Rr041572.t1 1507 1578 +
XPSC0002071	rubus_genome	CDS	181351	181401	100	+	0	ID=Rr041572.t1.mrna1.cds19;Name=Rr041572.t1;Parent=Rr041572.t1.mrna1;Target=Rr041572.t1 1579 1629 +
XPSC0002071	rubus_genome	CDS	181473	181533	100	+	0	ID=Rr041572.t1.mrna1.cds20;Name=Rr041572.t1;Parent=Rr041572.t1.mrna1;Target=Rr041572.t1 1630 1690 +
XPSC0002071	rubus_genome	CDS	181617	181861	100	+	1	ID=Rr041572.t1.mrna1.cds21;Name=Rr041572.t1;Parent=Rr041572.t1.mrna1;Target=Rr041572.t1 1691 1935 +
XPSC0002071	rubus_genome	gene	1	2181	.	+	.	ID=Rr041573.t1.path1;Name=Rr041573.t1
XPSC0002071	rubus_genome	mRNA	1	2181	.	+	.	ID=Rr041573.t1.mrna1;Name=Rr041573.t1;Parent=Rr041573.t1.path1;coverage=97.3;identity=99.8;matches=1631;mismatches=3;indels=0;unknowns=0
XPSC0002071	rubus_genome	exon	1	620	99	+	.	ID=Rr041573.t1.mrna1.exon1;Name=Rr041573.t1;Parent=Rr041573.t1.mrna1;Target=Rr041573.t1 47 666 +
XPSC0002071	rubus_genome	exon	697	854	100	+	.	ID=Rr041573.t1.mrna1.exon2;Name=Rr041573.t1;Parent=Rr041573.t1.mrna1;Target=Rr041573.t1 667 824 +
XPSC0002071	rubus_genome	exon	947	1002	100	+	.	ID=Rr041573.t1.mrna1.exon3;Name=Rr041573.t1;Parent=Rr041573.t1.mrna1;Target=Rr041573.t1 825 880 +
XPSC0002071	rubus_genome	exon	1382	2181	99	+	.	ID=Rr041573.t1.mrna1.exon4;Name=Rr041573.t1;Parent=Rr041573.t1.mrna1;Target=Rr041573.t1 881 1680 +
XPSC0002071	rubus_genome	CDS	3	620	99	+	0	ID=Rr041573.t1.mrna1.cds1;Name=Rr041573.t1;Parent=Rr041573.t1.mrna1;Target=Rr041573.t1 49 666 +
XPSC0002071	rubus_genome	CDS	697	854	100	+	0	ID=Rr041573.t1.mrna1.cds2;Name=Rr041573.t1;Parent=Rr041573.t1.mrna1;Target=Rr041573.t1 667 824 +
XPSC0002071	rubus_genome	CDS	947	1002	100	+	2	ID=Rr041573.t1.mrna1.cds3;Name=Rr041573.t1;Parent=Rr041573.t1.mrna1;Target=Rr041573.t1 825 880 +
XPSC0002071	rubus_genome	CDS	1382	1959	99	+	1	ID=Rr041573.t1.mrna1.cds4;Name=Rr041573.t1;Parent=Rr041573.t1.mrna1;Target=Rr041573.t1 881 1458 +
XPSC0002071	rubus_genome	gene	164351	172529	.	-	.	ID=Rr041574.t1.path1;Name=Rr041574.t1
XPSC0002071	rubus_genome	mRNA	164351	172529	.	-	.	ID=Rr041574.t1.mrna1;Name=Rr041574.t1;Parent=Rr041574.t1.path1;coverage=100.0;identity=99.4;matches=4628;mismatches=24;indels=4;unknowns=0
XPSC0002071	rubus_genome	exon	172070	172529	100	-	.	ID=Rr041574.t1.mrna1.exon1;Name=Rr041574.t1;Parent=Rr041574.t1.mrna1;Target=Rr041574.t1 4196 4655 -
XPSC0002071	rubus_genome	exon	171505	171617	100	-	.	ID=Rr041574.t1.mrna1.exon2;Name=Rr041574.t1;Parent=Rr041574.t1.mrna1;Target=Rr041574.t1 4083 4195 -
XPSC0002071	rubus_genome	exon	170980	171075	100	-	.	ID=Rr041574.t1.mrna1.exon3;Name=Rr041574.t1;Parent=Rr041574.t1.mrna1;Target=Rr041574.t1 3987 4082 -
XPSC0002071	rubus_genome	exon	170829	170885	100	-	.	ID=Rr041574.t1.mrna1.exon4;Name=Rr041574.t1;Parent=Rr041574.t1.mrna1;Target=Rr041574.t1 3930 3986 -
XPSC0002071	rubus_genome	exon	170554	170706	100	-	.	ID=Rr041574.t1.mrna1.exon5;Name=Rr041574.t1;Parent=Rr041574.t1.mrna1;Target=Rr041574.t1 3777 3929 -
XPSC0002071	rubus_genome	exon	170074	170170	100	-	.	ID=Rr041574.t1.mrna1.exon6;Name=Rr041574.t1;Parent=Rr041574.t1.mrna1;Target=Rr041574.t1 3680 3776 -
XPSC0002071	rubus_genome	exon	169546	169636	100	-	.	ID=Rr041574.t1.mrna1.exon7;Name=Rr041574.t1;Parent=Rr041574.t1.mrna1;Target=Rr041574.t1 3589 3679 -
XPSC0002071	rubus_genome	exon	169214	169378	100	-	.	ID=Rr041574.t1.mrna1.exon8;Name=Rr041574.t1;Parent=Rr041574.t1.mrna1;Target=Rr041574.t1 3424 3588 -
XPSC0002071	rubus_genome	exon	168984	169103	97	-	.	ID=Rr041574.t1.mrna1.exon9;Name=Rr041574.t1;Parent=Rr041574.t1.mrna1;Target=Rr041574.t1 3304 3423 -
XPSC0002071	rubus_genome	exon	168765	168840	100	-	.	ID=Rr041574.t1.mrna1.exon10;Name=Rr041574.t1;Parent=Rr041574.t1.mrna1;Target=Rr041574.t1 3228 3303 -
XPSC0002071	rubus_genome	exon	168483	168657	100	-	.	ID=Rr041574.t1.mrna1.exon11;Name=Rr041574.t1;Parent=Rr041574.t1.mrna1;Target=Rr041574.t1 3053 3227 -
XPSC0002071	rubus_genome	exon	167774	168327	100	-	.	ID=Rr041574.t1.mrna1.exon12;Name=Rr041574.t1;Parent=Rr041574.t1.mrna1;Target=Rr041574.t1 2499 3052 -
XPSC0002071	rubus_genome	exon	167223	167413	100	-	.	ID=Rr041574.t1.mrna1.exon13;Name=Rr041574.t1;Parent=Rr041574.t1.mrna1;Target=Rr041574.t1 2308 2498 -
XPSC0002071	rubus_genome	exon	166304	167104	98	-	.	ID=Rr041574.t1.mrna1.exon14;Name=Rr041574.t1;Parent=Rr041574.t1.mrna1;Target=Rr041574.t1 1506 2307 -
XPSC0002071	rubus_genome	exon	164948	166205	99	-	.	ID=Rr041574.t1.mrna1.exon15;Name=Rr041574.t1;Parent=Rr041574.t1.mrna1;Target=Rr041574.t1 247 1505 -
XPSC0002071	rubus_genome	exon	164786	164860	100	-	.	ID=Rr041574.t1.mrna1.exon16;Name=Rr041574.t1;Parent=Rr041574.t1.mrna1;Target=Rr041574.t1 172 246 -
XPSC0002071	rubus_genome	exon	164351	164521	100	-	.	ID=Rr041574.t1.mrna1.exon17;Name=Rr041574.t1;Parent=Rr041574.t1.mrna1;Target=Rr041574.t1 1 171 -
XPSC0002071	rubus_genome	CDS	172070	172124	100	-	0	ID=Rr041574.t1.mrna1.cds1;Name=Rr041574.t1;Parent=Rr041574.t1.mrna1;Target=Rr041574.t1 4196 4250 .
XPSC0002071	rubus_genome	CDS	171505	171617	100	-	1	ID=Rr041574.t1.mrna1.cds2;Name=Rr041574.t1;Parent=Rr041574.t1.mrna1;Target=Rr041574.t1 4083 4195 .
XPSC0002071	rubus_genome	CDS	170980	171075	100	-	0	ID=Rr041574.t1.mrna1.cds3;Name=Rr041574.t1;Parent=Rr041574.t1.mrna1;Target=Rr041574.t1 3987 4082 .
XPSC0002071	rubus_genome	CDS	170829	170885	100	-	0	ID=Rr041574.t1.mrna1.cds4;Name=Rr041574.t1;Parent=Rr041574.t1.mrna1;Target=Rr041574.t1 3930 3986 .
XPSC0002071	rubus_genome	CDS	170554	170706	100	-	0	ID=Rr041574.t1.mrna1.cds5;Name=Rr041574.t1;Parent=Rr041574.t1.mrna1;Target=Rr041574.t1 3777 3929 .
XPSC0002071	rubus_genome	CDS	170074	170170	100	-	0	ID=Rr041574.t1.mrna1.cds6;Name=Rr041574.t1;Parent=Rr041574.t1.mrna1;Target=Rr041574.t1 3680 3776 .
XPSC0002071	rubus_genome	CDS	169546	169636	100	-	1	ID=Rr041574.t1.mrna1.cds7;Name=Rr041574.t1;Parent=Rr041574.t1.mrna1;Target=Rr041574.t1 3589 3679 .
XPSC0002071	rubus_genome	CDS	169214	169378	100	-	2	ID=Rr041574.t1.mrna1.cds8;Name=Rr041574.t1;Parent=Rr041574.t1.mrna1;Target=Rr041574.t1 3424 3588 .
XPSC0002071	rubus_genome	CDS	168984	169103	97	-	2	ID=Rr041574.t1.mrna1.cds9;Name=Rr041574.t1;Parent=Rr041574.t1.mrna1;Target=Rr041574.t1 3304 3423 .
XPSC0002071	rubus_genome	CDS	168765	168840	100	-	2	ID=Rr041574.t1.mrna1.cds10;Name=Rr041574.t1;Parent=Rr041574.t1.mrna1;Target=Rr041574.t1 3228 3303 .
XPSC0002071	rubus_genome	CDS	168483	168657	100	-	0	ID=Rr041574.t1.mrna1.cds11;Name=Rr041574.t1;Parent=Rr041574.t1.mrna1;Target=Rr041574.t1 3053 3227 .
XPSC0002071	rubus_genome	CDS	167774	168327	100	-	1	ID=Rr041574.t1.mrna1.cds12;Name=Rr041574.t1;Parent=Rr041574.t1.mrna1;Target=Rr041574.t1 2499 3052 .
XPSC0002071	rubus_genome	CDS	167223	167413	100	-	0	ID=Rr041574.t1.mrna1.cds13;Name=Rr041574.t1;Parent=Rr041574.t1.mrna1;Target=Rr041574.t1 2308 2498 .
XPSC0002071	rubus_genome	CDS	167008	167104	98	-	2	ID=Rr041574.t1.mrna1.cds14;Name=Rr041574.t1;Parent=Rr041574.t1.mrna1;Target=Rr041574.t1 2211 2307 .
XPSC0002071	rubus_genome	gene	164351	167371	.	+	.	ID=Rr041575.t1.path1;Name=Rr041575.t1
XPSC0002071	rubus_genome	mRNA	164351	167371	.	+	.	ID=Rr041575.t1.mrna1;Name=Rr041575.t1;Parent=Rr041575.t1.path1;coverage=100.0;identity=98.4;matches=2533;mismatches=24;indels=18;unknowns=0
XPSC0002071	rubus_genome	exon	164351	164521	100	+	.	ID=Rr041575.t1.mrna1.exon1;Name=Rr041575.t1;Parent=Rr041575.t1.mrna1;Target=Rr041575.t1 171 1 .
XPSC0002071	rubus_genome	exon	164786	164860	100	+	.	ID=Rr041575.t1.mrna1.exon2;Name=Rr041575.t1;Parent=Rr041575.t1.mrna1;Target=Rr041575.t1 246 172 .
XPSC0002071	rubus_genome	exon	164948	166206	99	+	.	ID=Rr041575.t1.mrna1.exon3;Name=Rr041575.t1;Parent=Rr041575.t1.mrna1;Target=Rr041575.t1 1505 247 .
XPSC0002071	rubus_genome	exon	166305	167371	97	+	.	ID=Rr041575.t1.mrna1.exon4;Name=Rr041575.t1;Parent=Rr041575.t1.mrna1;Target=Rr041575.t1 2560 1506 .
XPSC0002071	rubus_genome	CDS	164502	164521	100	+	0	ID=Rr041575.t1.mrna1.cds1;Name=Rr041575.t1;Parent=Rr041575.t1.mrna1;Target=Rr041575.t1 171 152 .
XPSC0002071	rubus_genome	CDS	164786	164860	100	+	2	ID=Rr041575.t1.mrna1.cds2;Name=Rr041575.t1;Parent=Rr041575.t1.mrna1;Target=Rr041575.t1 246 172 .
XPSC0002071	rubus_genome	CDS	164948	165749	98	+	2	ID=Rr041575.t1.mrna1.cds3;Name=Rr041575.t1;Parent=Rr041575.t1.mrna1;Target=Rr041575.t1 1048 247 .
XPSC0002071	rubus_genome	gene	209922	211034	.	-	.	ID=Rr041576.t1.path1;Name=Rr041576.t1
XPSC0002071	rubus_genome	mRNA	209922	211034	.	-	.	ID=Rr041576.t1.mrna1;Name=Rr041576.t1;Parent=Rr041576.t1.path1;coverage=100.0;identity=99.6;matches=997;mismatches=4;indels=0;unknowns=0
XPSC0002071	rubus_genome	exon	210725	211034	98	-	.	ID=Rr041576.t1.mrna1.exon1;Name=Rr041576.t1;Parent=Rr041576.t1.mrna1;Target=Rr041576.t1 1 310 +
XPSC0002071	rubus_genome	exon	209922	210612	100	-	.	ID=Rr041576.t1.mrna1.exon2;Name=Rr041576.t1;Parent=Rr041576.t1.mrna1;Target=Rr041576.t1 311 1001 +
XPSC0002071	rubus_genome	CDS	210725	211032	98	-	0	ID=Rr041576.t1.mrna1.cds1;Name=Rr041576.t1;Parent=Rr041576.t1.mrna1;Target=Rr041576.t1 3 310 +
XPSC0002071	rubus_genome	CDS	210507	210612	100	-	2	ID=Rr041576.t1.mrna1.cds2;Name=Rr041576.t1;Parent=Rr041576.t1.mrna1;Target=Rr041576.t1 311 416 +
SC0000066	rubus_genome	gene	554276	555644	.	-	.	ID=Rr041591.t1.path1;Name=Rr041591.t1
SC0000066	rubus_genome	mRNA	554276	555644	.	-	.	ID=Rr041591.t1.mrna1;Name=Rr041591.t1;Parent=Rr041591.t1.path1;coverage=99.6;identity=100.0;matches=1279;mismatches=0;indels=0;unknowns=0
SC0000066	rubus_genome	exon	555356	555644	100	-	.	ID=Rr041591.t1.mrna1.exon1;Name=Rr041591.t1;Parent=Rr041591.t1.mrna1;Target=Rr041591.t1 991 1279 -
SC0000066	rubus_genome	exon	554276	555265	100	-	.	ID=Rr041591.t1.mrna1.exon2;Name=Rr041591.t1;Parent=Rr041591.t1.mrna1;Target=Rr041591.t1 1 990 -
SC0000066	rubus_genome	CDS	555356	555644	100	-	0	ID=Rr041591.t1.mrna1.cds1;Name=Rr041591.t1;Parent=Rr041591.t1.mrna1;Target=Rr041591.t1 991 1279 .
SC0000066	rubus_genome	CDS	555186	555265	100	-	1	ID=Rr041591.t1.mrna1.cds2;Name=Rr041591.t1;Parent=Rr041591.t1.mrna1;Target=Rr041591.t1 911 990 .
SC0000066	rubus_genome	gene	622567	623891	.	+	.	ID=Rr041579.t1.path1;Name=Rr041579.t1
SC0000066	rubus_genome	mRNA	622567	623891	.	+	.	ID=Rr041579.t1.mrna1;Name=Rr041579.t1;Parent=Rr041579.t1.path1;coverage=99.0;identity=95.0;matches=1280;mismatches=18;indels=49;unknowns=0
SC0000066	rubus_genome	exon	622567	623891	95	+	.	ID=Rr041579.t1.mrna1.exon1;Name=Rr041579.t1;Parent=Rr041579.t1.mrna1;Target=Rr041579.t1 1334 15 .
SC0000066	rubus_genome	CDS	622568	623095	99	+	0	ID=Rr041579.t1.mrna1.cds1;Name=Rr041579.t1;Parent=Rr041579.t1.mrna1;Target=Rr041579.t1 543 16 .
SC0000066	rubus_genome	gene	1091333	1091376	.	-	.	ID=Rr041580.t1.path1;Name=Rr041580.t1
SC0000066	rubus_genome	mRNA	1091333	1091376	.	-	.	ID=Rr041580.t1.mrna1;Name=Rr041580.t1;Parent=Rr041580.t1.path1;coverage=9.1;identity=100.0;matches=44;mismatches=0;indels=0;unknowns=0
SC0000066	rubus_genome	exon	1091333	1091376	100	-	.	ID=Rr041580.t1.mrna1.exon1;Name=Rr041580.t1;Parent=Rr041580.t1.mrna1;Target=Rr041580.t1 44 1 .
SC0000066	rubus_genome	CDS	1091333	1091376	100	-	0	ID=Rr041580.t1.mrna1.cds1;Name=Rr041580.t1;Parent=Rr041580.t1.mrna1;Target=Rr041580.t1 44 1 .
SC0000066	rubus_genome	gene	1091397	1091835	.	+	.	ID=Rr041580.t1.path2;Name=Rr041580.t1
SC0000066	rubus_genome	mRNA	1091397	1091835	.	+	.	ID=Rr041580.t1.mrna2;Name=Rr041580.t1;Parent=Rr041580.t1.path2;coverage=90.9;identity=100.0;matches=439;mismatches=0;indels=0;unknowns=0
SC0000066	rubus_genome	exon	1091397	1091835	100	+	.	ID=Rr041580.t1.mrna2.exon1;Name=Rr041580.t1;Parent=Rr041580.t1.mrna2;Target=Rr041580.t1 483 45 .
SC0000066	rubus_genome	CDS	1091397	1091676	100	+	2	ID=Rr041580.t1.mrna2.cds1;Name=Rr041580.t1;Parent=Rr041580.t1.mrna2;Target=Rr041580.t1 324 45 .
SC0000066	rubus_genome	gene	1088314	1091835	.	+	.	ID=Rr041581.t1.path1;Name=Rr041581.t1
SC0000066	rubus_genome	mRNA	1088314	1091835	.	+	.	ID=Rr041581.t1.mrna1;Name=Rr041581.t1;Parent=Rr041581.t1.path1;coverage=100.0;identity=99.9;matches=2276;mismatches=1;indels=2;unknowns=0
SC0000066	rubus_genome	exon	1088314	1088904	99	+	.	ID=Rr041581.t1.mrna1.exon1;Name=Rr041581.t1;Parent=Rr041581.t1.mrna1;Target=Rr041581.t1 1 593 +
SC0000066	rubus_genome	exon	1089762	1091099	100	+	.	ID=Rr041581.t1.mrna1.exon2;Name=Rr041581.t1;Parent=Rr041581.t1.mrna1;Target=Rr041581.t1 594 1931 +
SC0000066	rubus_genome	exon	1091488	1091835	100	+	.	ID=Rr041581.t1.mrna1.exon3;Name=Rr041581.t1;Parent=Rr041581.t1.mrna1;Target=Rr041581.t1 1932 2279 +
SC0000066	rubus_genome	CDS	1088826	1088904	96	+	0	ID=Rr041581.t1.mrna1.cds1;Name=Rr041581.t1;Parent=Rr041581.t1.mrna1;Target=Rr041581.t1 513 593 +
SC0000066	rubus_genome	CDS	1089762	1089767	100	+	0	ID=Rr041581.t1.mrna1.cds2;Name=Rr041581.t1;Parent=Rr041581.t1.mrna1;Target=Rr041581.t1 594 599 +
SC0000066	rubus_genome	gene	1088314	1091835	.	+	.	ID=Rr041582.t1.path1;Name=Rr041582.t1
SC0000066	rubus_genome	mRNA	1088314	1091835	.	+	.	ID=Rr041582.t1.mrna1;Name=Rr041582.t1;Parent=Rr041582.t1.path1;coverage=100.0;identity=99.8;matches=1711;mismatches=1;indels=2;unknowns=0
SC0000066	rubus_genome	exon	1088314	1088904	99	+	.	ID=Rr041582.t1.mrna1.exon1;Name=Rr041582.t1;Parent=Rr041582.t1.mrna1;Target=Rr041582.t1 1 593 +
SC0000066	rubus_genome	exon	1089762	1090018	100	+	.	ID=Rr041582.t1.mrna1.exon2;Name=Rr041582.t1;Parent=Rr041582.t1.mrna1;Target=Rr041582.t1 594 850 +
SC0000066	rubus_genome	exon	1090584	1091099	100	+	.	ID=Rr041582.t1.mrna1.exon3;Name=Rr041582.t1;Parent=Rr041582.t1.mrna1;Target=Rr041582.t1 851 1366 +
SC0000066	rubus_genome	exon	1091488	1091835	100	+	.	ID=Rr041582.t1.mrna1.exon4;Name=Rr041582.t1;Parent=Rr041582.t1.mrna1;Target=Rr041582.t1 1367 1714 +
SC0000066	rubus_genome	CDS	1088826	1088904	96	+	0	ID=Rr041582.t1.mrna1.cds1;Name=Rr041582.t1;Parent=Rr041582.t1.mrna1;Target=Rr041582.t1 513 593 +
SC0000066	rubus_genome	CDS	1089762	1089767	100	+	0	ID=Rr041582.t1.mrna1.cds2;Name=Rr041582.t1;Parent=Rr041582.t1.mrna1;Target=Rr041582.t1 594 599 +
SC0000066	rubus_genome	gene	674117	675167	.	-	.	ID=Rr041583.t1.path1;Name=Rr041583.t1
SC0000066	rubus_genome	mRNA	674117	675167	.	-	.	ID=Rr041583.t1.mrna1;Name=Rr041583.t1;Parent=Rr041583.t1.path1;coverage=99.5;identity=99.8;matches=1049;mismatches=2;indels=0;unknowns=0
SC0000066	rubus_genome	exon	674117	675167	99	-	.	ID=Rr041583.t1.mrna1.exon1;Name=Rr041583.t1;Parent=Rr041583.t1.mrna1;Target=Rr041583.t1 1056 6 .
SC0000066	rubus_genome	CDS	674412	675167	99	-	0	ID=Rr041583.t1.mrna1.cds1;Name=Rr041583.t1;Parent=Rr041583.t1.mrna1;Target=Rr041583.t1 761 6 .
SC0000066	rubus_genome	gene	627108	628115	.	-	.	ID=Rr041584.t1.path1;Name=Rr041584.t1
SC0000066	rubus_genome	mRNA	627108	628115	.	-	.	ID=Rr041584.t1.mrna1;Name=Rr041584.t1;Parent=Rr041584.t1.path1;coverage=100.0;identity=99.3;matches=561;mismatches=4;indels=0;unknowns=0
SC0000066	rubus_genome	exon	628092	628115	100	-	.	ID=Rr041584.t1.mrna1.exon1;Name=Rr041584.t1;Parent=Rr041584.t1.mrna1;Target=Rr041584.t1 1 24 +
SC0000066	rubus_genome	exon	627108	627648	99	-	.	ID=Rr041584.t1.mrna1.exon2;Name=Rr041584.t1;Parent=Rr041584.t1.mrna1;Target=Rr041584.t1 25 565 +
SC0000066	rubus_genome	CDS	628092	628113	100	-	0	ID=Rr041584.t1.mrna1.cds1;Name=Rr041584.t1;Parent=Rr041584.t1.mrna1;Target=Rr041584.t1 3 24 +
SC0000066	rubus_genome	CDS	627248	627648	99	-	1	ID=Rr041584.t1.mrna1.cds2;Name=Rr041584.t1;Parent=Rr041584.t1.mrna1;Target=Rr041584.t1 25 425 +
SC0000066	rubus_genome	gene	890728	897225	.	+	.	ID=Rr041585.t1.path1;Name=Rr041585.t1
SC0000066	rubus_genome	mRNA	890728	897225	.	+	.	ID=Rr041585.t1.mrna1;Name=Rr041585.t1;Parent=Rr041585.t1.path1;coverage=100.0;identity=99.9;matches=2849;mismatches=2;indels=0;unknowns=0
SC0000066	rubus_genome	exon	890728	892360	100	+	.	ID=Rr041585.t1.mrna1.exon1;Name=Rr041585.t1;Parent=Rr041585.t1.mrna1;Target=Rr041585.t1 1 1633 +
SC0000066	rubus_genome	exon	892501	892568	100	+	.	ID=Rr041585.t1.mrna1.exon2;Name=Rr041585.t1;Parent=Rr041585.t1.mrna1;Target=Rr041585.t1 1634 1701 +
SC0000066	rubus_genome	exon	895966	896666	99	+	.	ID=Rr041585.t1.mrna1.exon3;Name=Rr041585.t1;Parent=Rr041585.t1.mrna1;Target=Rr041585.t1 1702 2402 +
SC0000066	rubus_genome	exon	896777	897225	100	+	.	ID=Rr041585.t1.mrna1.exon4;Name=Rr041585.t1;Parent=Rr041585.t1.mrna1;Target=Rr041585.t1 2403 2851 +
SC0000066	rubus_genome	CDS	890729	892198	100	+	0	ID=Rr041585.t1.mrna1.cds1;Name=Rr041585.t1;Parent=Rr041585.t1.mrna1;Target=Rr041585.t1 2 1471 +
SC0000066	rubus_genome	gene	689479	692081	.	-	.	ID=Rr041586.t1.path1;Name=Rr041586.t1
SC0000066	rubus_genome	mRNA	689479	692081	.	-	.	ID=Rr041586.t1.mrna1;Name=Rr041586.t1;Parent=Rr041586.t1.path1;coverage=98.1;identity=99.4;matches=1044;mismatches=5;indels=1;unknowns=0
SC0000066	rubus_genome	exon	691889	692081	98	-	.	ID=Rr041586.t1.mrna1.exon1;Name=Rr041586.t1;Parent=Rr041586.t1.mrna1;Target=Rr041586.t1 878 1070 -
SC0000066	rubus_genome	exon	691180	691334	99	-	.	ID=Rr041586.t1.mrna1.exon2;Name=Rr041586.t1;Parent=Rr041586.t1.mrna1;Target=Rr041586.t1 722 877 -
SC0000066	rubus_genome	exon	690961	691058	98	-	.	ID=Rr041586.t1.mrna1.exon3;Name=Rr041586.t1;Parent=Rr041586.t1.mrna1;Target=Rr041586.t1 624 721 -
SC0000066	rubus_genome	exon	690519	690591	100	-	.	ID=Rr041586.t1.mrna1.exon4;Name=Rr041586.t1;Parent=Rr041586.t1.mrna1;Target=Rr041586.t1 551 623 -
SC0000066	rubus_genome	exon	690214	690419	100	-	.	ID=Rr041586.t1.mrna1.exon5;Name=Rr041586.t1;Parent=Rr041586.t1.mrna1;Target=Rr041586.t1 345 550 -
SC0000066	rubus_genome	exon	689948	689997	98	-	.	ID=Rr041586.t1.mrna1.exon6;Name=Rr041586.t1;Parent=Rr041586.t1.mrna1;Target=Rr041586.t1 295 344 -
SC0000066	rubus_genome	exon	689479	689752	99	-	.	ID=Rr041586.t1.mrna1.exon7;Name=Rr041586.t1;Parent=Rr041586.t1.mrna1;Target=Rr041586.t1 21 294 -
SC0000066	rubus_genome	CDS	691889	691892	100	-	0	ID=Rr041586.t1.mrna1.cds1;Name=Rr041586.t1;Parent=Rr041586.t1.mrna1;Target=Rr041586.t1 878 881 .
SC0000066	rubus_genome	CDS	691289	691334	97	-	1	ID=Rr041586.t1.mrna1.cds2;Name=Rr041586.t1;Parent=Rr041586.t1.mrna1;Target=Rr041586.t1 831 877 .
SC0000066	rubus_genome	gene	701103	704243	.	+	.	ID=Rr041587.t1.path1;Name=Rr041587.t1
SC0000066	rubus_genome	mRNA	701103	704243	.	+	.	ID=Rr041587.t1.mrna1;Name=Rr041587.t1;Parent=Rr041587.t1.path1;coverage=100.0;identity=100.0;matches=741;mismatches=0;indels=0;unknowns=0
SC0000066	rubus_genome	exon	701103	701130	100	+	.	ID=Rr041587.t1.mrna1.exon1;Name=Rr041587.t1;Parent=Rr041587.t1.mrna1;Target=Rr041587.t1 1 28 +
SC0000066	rubus_genome	exon	701410	701466	100	+	.	ID=Rr041587.t1.mrna1.exon2;Name=Rr041587.t1;Parent=Rr041587.t1.mrna1;Target=Rr041587.t1 29 85 +
SC0000066	rubus_genome	exon	702536	702658	100	+	.	ID=Rr041587.t1.mrna1.exon3;Name=Rr041587.t1;Parent=Rr041587.t1.mrna1;Target=Rr041587.t1 86 208 +
SC0000066	rubus_genome	exon	703711	704243	100	+	.	ID=Rr041587.t1.mrna1.exon4;Name=Rr041587.t1;Parent=Rr041587.t1.mrna1;Target=Rr041587.t1 209 741 +
SC0000066	rubus_genome	CDS	701104	701130	100	+	0	ID=Rr041587.t1.mrna1.cds1;Name=Rr041587.t1;Parent=Rr041587.t1.mrna1;Target=Rr041587.t1 2 28 +
SC0000066	rubus_genome	CDS	701410	701466	100	+	0	ID=Rr041587.t1.mrna1.cds2;Name=Rr041587.t1;Parent=Rr041587.t1.mrna1;Target=Rr041587.t1 29 85 +
SC0000066	rubus_genome	CDS	702536	702658	100	+	0	ID=Rr041587.t1.mrna1.cds3;Name=Rr041587.t1;Parent=Rr041587.t1.mrna1;Target=Rr041587.t1 86 208 +
SC0000066	rubus_genome	CDS	703711	703815	100	+	0	ID=Rr041587.t1.mrna1.cds4;Name=Rr041587.t1;Parent=Rr041587.t1.mrna1;Target=Rr041587.t1 209 313 +
SC0000066	rubus_genome	gene	1074668	1077155	.	+	.	ID=Rr041589.t1.path1;Name=Rr041589.t1
SC0000066	rubus_genome	mRNA	1074668	1077155	.	+	.	ID=Rr041589.t1.mrna1;Name=Rr041589.t1;Parent=Rr041589.t1.path1;coverage=100.0;identity=100.0;matches=2488;mismatches=0;indels=0;unknowns=0
SC0000066	rubus_genome	exon	1074668	1077155	100	+	.	ID=Rr041589.t1.mrna1.exon1;Name=Rr041589.t1;Parent=Rr041589.t1.mrna1;Target=Rr041589.t1 2488 1 .
SC0000066	rubus_genome	CDS	1074839	1076914	100	+	0	ID=Rr041589.t1.mrna1.cds1;Name=Rr041589.t1;Parent=Rr041589.t1.mrna1;Target=Rr041589.t1 2247 172 .
L2SC0000011	rubus_genome	gene	269379	270278	.	-	.	ID=Rr041621.t1.path1;Name=Rr041621.t1
L2SC0000011	rubus_genome	mRNA	269379	270278	.	-	.	ID=Rr041621.t1.mrna1;Name=Rr041621.t1;Parent=Rr041621.t1.path1;coverage=99.4;identity=100.0;matches=900;mismatches=0;indels=0;unknowns=0
L2SC0000011	rubus_genome	exon	269379	270278	100	-	.	ID=Rr041621.t1.mrna1.exon1;Name=Rr041621.t1;Parent=Rr041621.t1.mrna1;Target=Rr041621.t1 905 6 .
L2SC0000011	rubus_genome	CDS	269933	270058	100	-	0	ID=Rr041621.t1.mrna1.cds1;Name=Rr041621.t1;Parent=Rr041621.t1.mrna1;Target=Rr041621.t1 351 226 .
L3SC0000011	rubus_genome	gene	305886	311787	.	-	.	ID=Rr041592.t1.path1;Name=Rr041592.t1
L3SC0000011	rubus_genome	mRNA	305886	311787	.	-	.	ID=Rr041592.t1.mrna1;Name=Rr041592.t1;Parent=Rr041592.t1.path1;coverage=100.0;identity=100.0;matches=1914;mismatches=0;indels=0;unknowns=0
L3SC0000011	rubus_genome	exon	311542	311787	100	-	.	ID=Rr041592.t1.mrna1.exon1;Name=Rr041592.t1;Parent=Rr041592.t1.mrna1;Target=Rr041592.t1 1669 1914 -
L3SC0000011	rubus_genome	exon	311265	311387	100	-	.	ID=Rr041592.t1.mrna1.exon2;Name=Rr041592.t1;Parent=Rr041592.t1.mrna1;Target=Rr041592.t1 1546 1668 -
L3SC0000011	rubus_genome	exon	310411	310450	100	-	.	ID=Rr041592.t1.mrna1.exon3;Name=Rr041592.t1;Parent=Rr041592.t1.mrna1;Target=Rr041592.t1 1506 1545 -
L3SC0000011	rubus_genome	exon	310217	310290	100	-	.	ID=Rr041592.t1.mrna1.exon4;Name=Rr041592.t1;Parent=Rr041592.t1.mrna1;Target=Rr041592.t1 1432 1505 -
L3SC0000011	rubus_genome	exon	309228	309287	100	-	.	ID=Rr041592.t1.mrna1.exon5;Name=Rr041592.t1;Parent=Rr041592.t1.mrna1;Target=Rr041592.t1 1372 1431 -
L3SC0000011	rubus_genome	exon	308592	308798	100	-	.	ID=Rr041592.t1.mrna1.exon6;Name=Rr041592.t1;Parent=Rr041592.t1.mrna1;Target=Rr041592.t1 1165 1371 -
L3SC0000011	rubus_genome	exon	307608	307748	100	-	.	ID=Rr041592.t1.mrna1.exon7;Name=Rr041592.t1;Parent=Rr041592.t1.mrna1;Target=Rr041592.t1 1024 1164 -
L3SC0000011	rubus_genome	exon	307290	307415	100	-	.	ID=Rr041592.t1.mrna1.exon8;Name=Rr041592.t1;Parent=Rr041592.t1.mrna1;Target=Rr041592.t1 898 1023 -
L3SC0000011	rubus_genome	exon	307029	307121	100	-	.	ID=Rr041592.t1.mrna1.exon9;Name=Rr041592.t1;Parent=Rr041592.t1.mrna1;Target=Rr041592.t1 805 897 -
L3SC0000011	rubus_genome	exon	306721	306807	100	-	.	ID=Rr041592.t1.mrna1.exon10;Name=Rr041592.t1;Parent=Rr041592.t1.mrna1;Target=Rr041592.t1 718 804 -
L3SC0000011	rubus_genome	exon	305886	306602	100	-	.	ID=Rr041592.t1.mrna1.exon11;Name=Rr041592.t1;Parent=Rr041592.t1.mrna1;Target=Rr041592.t1 1 717 -
L3SC0000011	rubus_genome	CDS	311542	311658	100	-	0	ID=Rr041592.t1.mrna1.cds1;Name=Rr041592.t1;Parent=Rr041592.t1.mrna1;Target=Rr041592.t1 1669 1785 .
L3SC0000011	rubus_genome	CDS	311265	311387	100	-	0	ID=Rr041592.t1.mrna1.cds2;Name=Rr041592.t1;Parent=Rr041592.t1.mrna1;Target=Rr041592.t1 1546 1668 .
L3SC0000011	rubus_genome	CDS	310411	310450	100	-	0	ID=Rr041592.t1.mrna1.cds3;Name=Rr041592.t1;Parent=Rr041592.t1.mrna1;Target=Rr041592.t1 1506 1545 .
L3SC0000011	rubus_genome	CDS	310217	310290	100	-	1	ID=Rr041592.t1.mrna1.cds4;Name=Rr041592.t1;Parent=Rr041592.t1.mrna1;Target=Rr041592.t1 1432 1505 .
L3SC0000011	rubus_genome	CDS	309228	309287	100	-	0	ID=Rr041592.t1.mrna1.cds5;Name=Rr041592.t1;Parent=Rr041592.t1.mrna1;Target=Rr041592.t1 1372 1431 .
L3SC0000011	rubus_genome	CDS	308592	308798	100	-	0	ID=Rr041592.t1.mrna1.cds6;Name=Rr041592.t1;Parent=Rr041592.t1.mrna1;Target=Rr041592.t1 1165 1371 .
L3SC0000011	rubus_genome	CDS	307608	307748	100	-	0	ID=Rr041592.t1.mrna1.cds7;Name=Rr041592.t1;Parent=Rr041592.t1.mrna1;Target=Rr041592.t1 1024 1164 .
L3SC0000011	rubus_genome	CDS	307290	307415	100	-	0	ID=Rr041592.t1.mrna1.cds8;Name=Rr041592.t1;Parent=Rr041592.t1.mrna1;Target=Rr041592.t1 898 1023 .
L3SC0000011	rubus_genome	CDS	307029	307121	100	-	0	ID=Rr041592.t1.mrna1.cds9;Name=Rr041592.t1;Parent=Rr041592.t1.mrna1;Target=Rr041592.t1 805 897 .
L3SC0000011	rubus_genome	CDS	306721	306807	100	-	0	ID=Rr041592.t1.mrna1.cds10;Name=Rr041592.t1;Parent=Rr041592.t1.mrna1;Target=Rr041592.t1 718 804 .
L3SC0000011	rubus_genome	CDS	306333	306602	100	-	0	ID=Rr041592.t1.mrna1.cds11;Name=Rr041592.t1;Parent=Rr041592.t1.mrna1;Target=Rr041592.t1 448 717 .
L4SC0000011	rubus_genome	gene	45919	48720	.	+	.	ID=Rr041593.t1.path1;Name=Rr041593.t1
L4SC0000011	rubus_genome	mRNA	45919	48720	.	+	.	ID=Rr041593.t1.mrna1;Name=Rr041593.t1;Parent=Rr041593.t1.path1;coverage=99.9;identity=99.7;matches=2386;mismatches=5;indels=2;unknowns=0
L4SC0000011	rubus_genome	exon	45919	47870	99	+	.	ID=Rr041593.t1.mrna1.exon1;Name=Rr041593.t1;Parent=Rr041593.t1.mrna1;Target=Rr041593.t1 442 2395 -
L4SC0000011	rubus_genome	exon	48282	48720	100	+	.	ID=Rr041593.t1.mrna1.exon2;Name=Rr041593.t1;Parent=Rr041593.t1.mrna1;Target=Rr041593.t1 3 441 -
L4SC0000011	rubus_genome	CDS	47587	47870	100	+	0	ID=Rr041593.t1.mrna1.cds1;Name=Rr041593.t1;Parent=Rr041593.t1.mrna1;Target=Rr041593.t1 442 725 .
L4SC0000011	rubus_genome	CDS	48282	48558	100	+	2	ID=Rr041593.t1.mrna1.cds2;Name=Rr041593.t1;Parent=Rr041593.t1.mrna1;Target=Rr041593.t1 165 441 .
L3SC0000011	rubus_genome	gene	728717	729424	.	+	.	ID=Rr041594.t1.path1;Name=Rr041594.t1
L3SC0000011	rubus_genome	mRNA	728717	729424	.	+	.	ID=Rr041594.t1.mrna1;Name=Rr041594.t1;Parent=Rr041594.t1.path1;coverage=100.0;identity=99.0;matches=705;mismatches=3;indels=4;unknowns=0
L3SC0000011	rubus_genome	exon	728717	729424	99	+	.	ID=Rr041594.t1.mrna1.exon1;Name=Rr041594.t1;Parent=Rr041594.t1.mrna1;Target=Rr041594.t1 712 1 .
L3SC0000011	rubus_genome	CDS	728928	729250	97	+	0	ID=Rr041594.t1.mrna1.cds1;Name=Rr041594.t1;Parent=Rr041594.t1.mrna1;Target=Rr041594.t1 538 212 .
L3SC0000011	rubus_genome	gene	187497	191710	.	+	.	ID=Rr041595.t1.path1;Name=Rr041595.t1
L3SC0000011	rubus_genome	mRNA	187497	191710	.	+	.	ID=Rr041595.t1.mrna1;Name=Rr041595.t1;Parent=Rr041595.t1.path1;coverage=100.0;identity=99.4;matches=1920;mismatches=3;indels=9;unknowns=0
L3SC0000011	rubus_genome	exon	187497	188171	98	+	.	ID=Rr041595.t1.mrna1.exon1;Name=Rr041595.t1;Parent=Rr041595.t1.mrna1;Target=Rr041595.t1 1258 1923 -
L3SC0000011	rubus_genome	exon	190454	191710	99	+	.	ID=Rr041595.t1.mrna1.exon2;Name=Rr041595.t1;Parent=Rr041595.t1.mrna1;Target=Rr041595.t1 1 1257 -
L3SC0000011	rubus_genome	CDS	187580	188171	100	+	0	ID=Rr041595.t1.mrna1.cds1;Name=Rr041595.t1;Parent=Rr041595.t1.mrna1;Target=Rr041595.t1 1258 1849 .
L3SC0000011	rubus_genome	CDS	190454	191412	99	+	1	ID=Rr041595.t1.mrna1.cds2;Name=Rr041595.t1;Parent=Rr041595.t1.mrna1;Target=Rr041595.t1 299 1257 .
L3SC0000011	rubus_genome	gene	667656	670429	.	-	.	ID=Rr041596.t1.path1;Name=Rr041596.t1
L3SC0000011	rubus_genome	mRNA	667656	670429	.	-	.	ID=Rr041596.t1.mrna1;Name=Rr041596.t1;Parent=Rr041596.t1.path1;coverage=100.0;identity=100.0;matches=789;mismatches=0;indels=0;unknowns=0
L3SC0000011	rubus_genome	exon	670241	670429	100	-	.	ID=Rr041596.t1.mrna1.exon1;Name=Rr041596.t1;Parent=Rr041596.t1.mrna1;Target=Rr041596.t1 1 189 +
L3SC0000011	rubus_genome	exon	670106	670169	100	-	.	ID=Rr041596.t1.mrna1.exon2;Name=Rr041596.t1;Parent=Rr041596.t1.mrna1;Target=Rr041596.t1 190 253 +
L3SC0000011	rubus_genome	exon	669653	669761	100	-	.	ID=Rr041596.t1.mrna1.exon3;Name=Rr041596.t1;Parent=Rr041596.t1.mrna1;Target=Rr041596.t1 254 362 +
L3SC0000011	rubus_genome	exon	668998	669039	100	-	.	ID=Rr041596.t1.mrna1.exon4;Name=Rr041596.t1;Parent=Rr041596.t1.mrna1;Target=Rr041596.t1 363 404 +
L3SC0000011	rubus_genome	exon	667656	668040	100	-	.	ID=Rr041596.t1.mrna1.exon5;Name=Rr041596.t1;Parent=Rr041596.t1.mrna1;Target=Rr041596.t1 405 789 +
L3SC0000011	rubus_genome	CDS	670241	670429	100	-	0	ID=Rr041596.t1.mrna1.cds1;Name=Rr041596.t1;Parent=Rr041596.t1.mrna1;Target=Rr041596.t1 1 189 +
L3SC0000011	rubus_genome	CDS	670106	670169	100	-	0	ID=Rr041596.t1.mrna1.cds2;Name=Rr041596.t1;Parent=Rr041596.t1.mrna1;Target=Rr041596.t1 190 253 +
L3SC0000011	rubus_genome	CDS	669653	669761	100	-	1	ID=Rr041596.t1.mrna1.cds3;Name=Rr041596.t1;Parent=Rr041596.t1.mrna1;Target=Rr041596.t1 254 362 +
L3SC0000011	rubus_genome	CDS	668998	669039	100	-	2	ID=Rr041596.t1.mrna1.cds4;Name=Rr041596.t1;Parent=Rr041596.t1.mrna1;Target=Rr041596.t1 363 404 +
L3SC0000011	rubus_genome	CDS	667950	668040	100	-	2	ID=Rr041596.t1.mrna1.cds5;Name=Rr041596.t1;Parent=Rr041596.t1.mrna1;Target=Rr041596.t1 405 495 +
L3SC0000011	rubus_genome	gene	37532	41767	.	-	.	ID=Rr041597.t1.path1;Name=Rr041597.t1
L3SC0000011	rubus_genome	mRNA	37532	41767	.	-	.	ID=Rr041597.t1.mrna1;Name=Rr041597.t1;Parent=Rr041597.t1.path1;coverage=99.1;identity=98.8;matches=2606;mismatches=13;indels=19;unknowns=0
L3SC0000011	rubus_genome	exon	41388	41767	99	-	.	ID=Rr041597.t1.mrna1.exon1;Name=Rr041597.t1;Parent=Rr041597.t1.mrna1;Target=Rr041597.t1 2256 2636 -
L3SC0000011	rubus_genome	exon	41194	41280	100	-	.	ID=Rr041597.t1.mrna1.exon2;Name=Rr041597.t1;Parent=Rr041597.t1.mrna1;Target=Rr041597.t1 2169 2255 -
L3SC0000011	rubus_genome	exon	40453	41041	99	-	.	ID=Rr041597.t1.mrna1.exon3;Name=Rr041597.t1;Parent=Rr041597.t1.mrna1;Target=Rr041597.t1 1580 2168 -
L3SC0000011	rubus_genome	exon	40172	40336	99	-	.	ID=Rr041597.t1.mrna1.exon4;Name=Rr041597.t1;Parent=Rr041597.t1.mrna1;Target=Rr041597.t1 1415 1579 -
L3SC0000011	rubus_genome	exon	39772	40066	100	-	.	ID=Rr041597.t1.mrna1.exon5;Name=Rr041597.t1;Parent=Rr041597.t1.mrna1;Target=Rr041597.t1 1120 1414 -
L3SC0000011	rubus_genome	exon	39446	39660	100	-	.	ID=Rr041597.t1.mrna1.exon6;Name=Rr041597.t1;Parent=Rr041597.t1.mrna1;Target=Rr041597.t1 905 1119 -
L3SC0000011	rubus_genome	exon	38662	38967	94	-	.	ID=Rr041597.t1.mrna1.exon7;Name=Rr041597.t1;Parent=Rr041597.t1.mrna1;Target=Rr041597.t1 583 904 -
L3SC0000011	rubus_genome	exon	38489	38552	96	-	.	ID=Rr041597.t1.mrna1.exon8;Name=Rr041597.t1;Parent=Rr041597.t1.mrna1;Target=Rr041597.t1 519 582 -
L3SC0000011	rubus_genome	exon	38149	38388	98	-	.	ID=Rr041597.t1.mrna1.exon9;Name=Rr041597.t1;Parent=Rr041597.t1.mrna1;Target=Rr041597.t1 281 518 -
L3SC0000011	rubus_genome	exon	37532	37811	99	-	.	ID=Rr041597.t1.mrna1.exon10;Name=Rr041597.t1;Parent=Rr041597.t1.mrna1;Target=Rr041597.t1 1 280 -
L3SC0000011	rubus_genome	CDS	40453	40959	99	-	0	ID=Rr041597.t1.mrna1.cds1;Name=Rr041597.t1;Parent=Rr041597.t1.mrna1;Target=Rr041597.t1 1580 2086 .
L3SC0000011	rubus_genome	CDS	40172	40336	99	-	0	ID=Rr041597.t1.mrna1.cds2;Name=Rr041597.t1;Parent=Rr041597.t1.mrna1;Target=Rr041597.t1 1415 1579 .
L3SC0000011	rubus_genome	CDS	39772	40066	100	-	0	ID=Rr041597.t1.mrna1.cds3;Name=Rr041597.t1;Parent=Rr041597.t1.mrna1;Target=Rr041597.t1 1120 1414 .
L3SC0000011	rubus_genome	CDS	39446	39660	100	-	1	ID=Rr041597.t1.mrna1.cds4;Name=Rr041597.t1;Parent=Rr041597.t1.mrna1;Target=Rr041597.t1 905 1119 .
L3SC0000011	rubus_genome	CDS	38943	38967	83	-	0	ID=Rr041597.t1.mrna1.cds5;Name=Rr041597.t1;Parent=Rr041597.t1.mrna1;Target=Rr041597.t1 875 904 .
L2SC0000011	rubus_genome	gene	238266	243196	.	-	.	ID=Rr041598.t1.path1;Name=Rr041598.t1
L2SC0000011	rubus_genome	mRNA	238266	243196	.	-	.	ID=Rr041598.t1.mrna1;Name=Rr041598.t1;Parent=Rr041598.t1.path1;coverage=100.0;identity=100.0;matches=2301;mismatches=0;indels=0;unknowns=0
L2SC0000011	rubus_genome	exon	242637	243196	100	-	.	ID=Rr041598.t1.mrna1.exon1;Name=Rr041598.t1;Parent=Rr041598.t1.mrna1;Target=Rr041598.t1 1 560 +
L2SC0000011	rubus_genome	exon	239157	240091	100	-	.	ID=Rr041598.t1.mrna1.exon2;Name=Rr041598.t1;Parent=Rr041598.t1.mrna1;Target=Rr041598.t1 561 1495 +
L2SC0000011	rubus_genome	exon	238266	239071	100	-	.	ID=Rr041598.t1.mrna1.exon3;Name=Rr041598.t1;Parent=Rr041598.t1.mrna1;Target=Rr041598.t1 1496 2301 +
L2SC0000011	rubus_genome	CDS	242637	243092	100	-	0	ID=Rr041598.t1.mrna1.cds1;Name=Rr041598.t1;Parent=Rr041598.t1.mrna1;Target=Rr041598.t1 105 560 +
L2SC0000011	rubus_genome	CDS	239157	240091	100	-	0	ID=Rr041598.t1.mrna1.cds2;Name=Rr041598.t1;Parent=Rr041598.t1.mrna1;Target=Rr041598.t1 561 1495 +
L2SC0000011	rubus_genome	CDS	238603	239071	100	-	2	ID=Rr041598.t1.mrna1.cds3;Name=Rr041598.t1;Parent=Rr041598.t1.mrna1;Target=Rr041598.t1 1496 1964 +
L3SC0000011	rubus_genome	gene	526687	541808	.	-	.	ID=Rr041599.t1.path1;Name=Rr041599.t1
L3SC0000011	rubus_genome	mRNA	526687	541808	.	-	.	ID=Rr041599.t1.mrna1;Name=Rr041599.t1;Parent=Rr041599.t1.path1;coverage=99.9;identity=100.0;matches=7793;mismatches=1;indels=0;unknowns=0
L3SC0000011	rubus_genome	exon	541529	541808	100	-	.	ID=Rr041599.t1.mrna1.exon1;Name=Rr041599.t1;Parent=Rr041599.t1.mrna1;Target=Rr041599.t1 7521 7800 -
L3SC0000011	rubus_genome	exon	540125	540509	100	-	.	ID=Rr041599.t1.mrna1.exon2;Name=Rr041599.t1;Parent=Rr041599.t1.mrna1;Target=Rr041599.t1 7136 7520 -
L3SC0000011	rubus_genome	exon	538482	538598	100	-	.	ID=Rr041599.t1.mrna1.exon3;Name=Rr041599.t1;Parent=Rr041599.t1.mrna1;Target=Rr041599.t1 7019 7135 -
L3SC0000011	rubus_genome	exon	538300	538379	100	-	.	ID=Rr041599.t1.mrna1.exon4;Name=Rr041599.t1;Parent=Rr041599.t1.mrna1;Target=Rr041599.t1 6939 7018 -
L3SC0000011	rubus_genome	exon	537898	538044	100	-	.	ID=Rr041599.t1.mrna1.exon5;Name=Rr041599.t1;Parent=Rr041599.t1.mrna1;Target=Rr041599.t1 6792 6938 -
L3SC0000011	rubus_genome	exon	537633	537781	100	-	.	ID=Rr041599.t1.mrna1.exon6;Name=Rr041599.t1;Parent=Rr041599.t1.mrna1;Target=Rr041599.t1 6643 6791 -
L3SC0000011	rubus_genome	exon	537406	537536	100	-	.	ID=Rr041599.t1.mrna1.exon7;Name=Rr041599.t1;Parent=Rr041599.t1.mrna1;Target=Rr041599.t1 6512 6642 -
L3SC0000011	rubus_genome	exon	537181	537303	100	-	.	ID=Rr041599.t1.mrna1.exon8;Name=Rr041599.t1;Parent=Rr041599.t1.mrna1;Target=Rr041599.t1 6389 6511 -
L3SC0000011	rubus_genome	exon	536963	537036	100	-	.	ID=Rr041599.t1.mrna1.exon9;Name=Rr041599.t1;Parent=Rr041599.t1.mrna1;Target=Rr041599.t1 6315 6388 -
L3SC0000011	rubus_genome	exon	535693	536280	100	-	.	ID=Rr041599.t1.mrna1.exon10;Name=Rr041599.t1;Parent=Rr041599.t1.mrna1;Target=Rr041599.t1 5727 6314 -
L3SC0000011	rubus_genome	exon	535432	535543	100	-	.	ID=Rr041599.t1.mrna1.exon11;Name=Rr041599.t1;Parent=Rr041599.t1.mrna1;Target=Rr041599.t1 5615 5726 -
L3SC0000011	rubus_genome	exon	535102	535239	100	-	.	ID=Rr041599.t1.mrna1.exon12;Name=Rr041599.t1;Parent=Rr041599.t1.mrna1;Target=Rr041599.t1 5477 5614 -
L3SC0000011	rubus_genome	exon	534368	534691	100	-	.	ID=Rr041599.t1.mrna1.exon13;Name=Rr041599.t1;Parent=Rr041599.t1.mrna1;Target=Rr041599.t1 5153 5476 -
L3SC0000011	rubus_genome	exon	533793	534063	100	-	.	ID=Rr041599.t1.mrna1.exon14;Name=Rr041599.t1;Parent=Rr041599.t1.mrna1;Target=Rr041599.t1 4882 5152 -
L3SC0000011	rubus_genome	exon	532366	533654	100	-	.	ID=Rr041599.t1.mrna1.exon15;Name=Rr041599.t1;Parent=Rr041599.t1.mrna1;Target=Rr041599.t1 3593 4881 -
L3SC0000011	rubus_genome	exon	531259	531661	100	-	.	ID=Rr041599.t1.mrna1.exon16;Name=Rr041599.t1;Parent=Rr041599.t1.mrna1;Target=Rr041599.t1 3190 3592 -
L3SC0000011	rubus_genome	exon	530253	531163	100	-	.	ID=Rr041599.t1.mrna1.exon17;Name=Rr041599.t1;Parent=Rr041599.t1.mrna1;Target=Rr041599.t1 2279 3189 -
L3SC0000011	rubus_genome	exon	530105	530170	100	-	.	ID=Rr041599.t1.mrna1.exon18;Name=Rr041599.t1;Parent=Rr041599.t1.mrna1;Target=Rr041599.t1 2213 2278 -
L3SC0000011	rubus_genome	exon	529889	530014	100	-	.	ID=Rr041599.t1.mrna1.exon19;Name=Rr041599.t1;Parent=Rr041599.t1.mrna1;Target=Rr041599.t1 2087 2212 -
L3SC0000011	rubus_genome	exon	528967	529211	100	-	.	ID=Rr041599.t1.mrna1.exon20;Name=Rr041599.t1;Parent=Rr041599.t1.mrna1;Target=Rr041599.t1 1842 2086 -
L3SC0000011	rubus_genome	exon	527473	528714	100	-	.	ID=Rr041599.t1.mrna1.exon21;Name=Rr041599.t1;Parent=Rr041599.t1.mrna1;Target=Rr041599.t1 600 1841 -
L3SC0000011	rubus_genome	exon	526687	527279	99	-	.	ID=Rr041599.t1.mrna1.exon22;Name=Rr041599.t1;Parent=Rr041599.t1.mrna1;Target=Rr041599.t1 7 599 -
L3SC0000011	rubus_genome	CDS	541529	541659	100	-	0	ID=Rr041599.t1.mrna1.cds1;Name=Rr041599.t1;Parent=Rr041599.t1.mrna1;Target=Rr041599.t1 7521 7651 .
L3SC0000011	rubus_genome	CDS	540125	540509	100	-	2	ID=Rr041599.t1.mrna1.cds2;Name=Rr041599.t1;Parent=Rr041599.t1.mrna1;Target=Rr041599.t1 7136 7520 .
L3SC0000011	rubus_genome	CDS	538482	538598	100	-	0	ID=Rr041599.t1.mrna1.cds3;Name=Rr041599.t1;Parent=Rr041599.t1.mrna1;Target=Rr041599.t1 7019 7135 .
L3SC0000011	rubus_genome	CDS	538300	538379	100	-	0	ID=Rr041599.t1.mrna1.cds4;Name=Rr041599.t1;Parent=Rr041599.t1.mrna1;Target=Rr041599.t1 6939 7018 .
L3SC0000011	rubus_genome	CDS	537898	538044	100	-	2	ID=Rr041599.t1.mrna1.cds5;Name=Rr041599.t1;Parent=Rr041599.t1.mrna1;Target=Rr041599.t1 6792 6938 .
L3SC0000011	rubus_genome	CDS	537633	537781	100	-	2	ID=Rr041599.t1.mrna1.cds6;Name=Rr041599.t1;Parent=Rr041599.t1.mrna1;Target=Rr041599.t1 6643 6791 .
L3SC0000011	rubus_genome	CDS	537406	537536	100	-	1	ID=Rr041599.t1.mrna1.cds7;Name=Rr041599.t1;Parent=Rr041599.t1.mrna1;Target=Rr041599.t1 6512 6642 .
L3SC0000011	rubus_genome	CDS	537181	537303	100	-	0	ID=Rr041599.t1.mrna1.cds8;Name=Rr041599.t1;Parent=Rr041599.t1.mrna1;Target=Rr041599.t1 6389 6511 .
L3SC0000011	rubus_genome	CDS	536963	537036	100	-	0	ID=Rr041599.t1.mrna1.cds9;Name=Rr041599.t1;Parent=Rr041599.t1.mrna1;Target=Rr041599.t1 6315 6388 .
L3SC0000011	rubus_genome	CDS	535693	536280	100	-	2	ID=Rr041599.t1.mrna1.cds10;Name=Rr041599.t1;Parent=Rr041599.t1.mrna1;Target=Rr041599.t1 5727 6314 .
L3SC0000011	rubus_genome	CDS	535432	535543	100	-	2	ID=Rr041599.t1.mrna1.cds11;Name=Rr041599.t1;Parent=Rr041599.t1.mrna1;Target=Rr041599.t1 5615 5726 .
L3SC0000011	rubus_genome	CDS	535102	535239	100	-	0	ID=Rr041599.t1.mrna1.cds12;Name=Rr041599.t1;Parent=Rr041599.t1.mrna1;Target=Rr041599.t1 5477 5614 .
L3SC0000011	rubus_genome	CDS	534368	534691	100	-	0	ID=Rr041599.t1.mrna1.cds13;Name=Rr041599.t1;Parent=Rr041599.t1.mrna1;Target=Rr041599.t1 5153 5476 .
L3SC0000011	rubus_genome	CDS	533793	534063	100	-	0	ID=Rr041599.t1.mrna1.cds14;Name=Rr041599.t1;Parent=Rr041599.t1.mrna1;Target=Rr041599.t1 4882 5152 .
L3SC0000011	rubus_genome	CDS	532366	533654	100	-	1	ID=Rr041599.t1.mrna1.cds15;Name=Rr041599.t1;Parent=Rr041599.t1.mrna1;Target=Rr041599.t1 3593 4881 .
L3SC0000011	rubus_genome	CDS	531259	531661	100	-	0	ID=Rr041599.t1.mrna1.cds16;Name=Rr041599.t1;Parent=Rr041599.t1.mrna1;Target=Rr041599.t1 3190 3592 .
L3SC0000011	rubus_genome	CDS	530253	531163	100	-	1	ID=Rr041599.t1.mrna1.cds17;Name=Rr041599.t1;Parent=Rr041599.t1.mrna1;Target=Rr041599.t1 2279 3189 .
L3SC0000011	rubus_genome	CDS	530105	530170	100	-	0	ID=Rr041599.t1.mrna1.cds18;Name=Rr041599.t1;Parent=Rr041599.t1.mrna1;Target=Rr041599.t1 2213 2278 .
L3SC0000011	rubus_genome	CDS	529889	530014	100	-	0	ID=Rr041599.t1.mrna1.cds19;Name=Rr041599.t1;Parent=Rr041599.t1.mrna1;Target=Rr041599.t1 2087 2212 .
L3SC0000011	rubus_genome	CDS	528967	529211	100	-	0	ID=Rr041599.t1.mrna1.cds20;Name=Rr041599.t1;Parent=Rr041599.t1.mrna1;Target=Rr041599.t1 1842 2086 .
L3SC0000011	rubus_genome	CDS	527499	528714	100	-	2	ID=Rr041599.t1.mrna1.cds21;Name=Rr041599.t1;Parent=Rr041599.t1.mrna1;Target=Rr041599.t1 626 1841 .
L2SC0000011	rubus_genome	gene	271197	278268	.	-	.	ID=Rr041601.t1.path1;Name=Rr041601.t1
L2SC0000011	rubus_genome	mRNA	271197	278268	.	-	.	ID=Rr041601.t1.mrna1;Name=Rr041601.t1;Parent=Rr041601.t1.path1;coverage=100.0;identity=100.0;matches=1621;mismatches=0;indels=0;unknowns=0
L2SC0000011	rubus_genome	exon	278079	278268	100	-	.	ID=Rr041601.t1.mrna1.exon1;Name=Rr041601.t1;Parent=Rr041601.t1.mrna1;Target=Rr041601.t1 1432 1621 -
L2SC0000011	rubus_genome	exon	277877	277977	100	-	.	ID=Rr041601.t1.mrna1.exon2;Name=Rr041601.t1;Parent=Rr041601.t1.mrna1;Target=Rr041601.t1 1331 1431 -
L2SC0000011	rubus_genome	exon	277733	277773	100	-	.	ID=Rr041601.t1.mrna1.exon3;Name=Rr041601.t1;Parent=Rr041601.t1.mrna1;Target=Rr041601.t1 1290 1330 -
L2SC0000011	rubus_genome	exon	276962	277011	100	-	.	ID=Rr041601.t1.mrna1.exon4;Name=Rr041601.t1;Parent=Rr041601.t1.mrna1;Target=Rr041601.t1 1240 1289 -
L2SC0000011	rubus_genome	exon	275071	275140	100	-	.	ID=Rr041601.t1.mrna1.exon5;Name=Rr041601.t1;Parent=Rr041601.t1.mrna1;Target=Rr041601.t1 1170 1239 -
L2SC0000011	rubus_genome	exon	274832	274953	100	-	.	ID=Rr041601.t1.mrna1.exon6;Name=Rr041601.t1;Parent=Rr041601.t1.mrna1;Target=Rr041601.t1 1048 1169 -
L2SC0000011	rubus_genome	exon	273984	274108	100	-	.	ID=Rr041601.t1.mrna1.exon7;Name=Rr041601.t1;Parent=Rr041601.t1.mrna1;Target=Rr041601.t1 923 1047 -
L2SC0000011	rubus_genome	exon	272769	272916	100	-	.	ID=Rr041601.t1.mrna1.exon8;Name=Rr041601.t1;Parent=Rr041601.t1.mrna1;Target=Rr041601.t1 775 922 -
L2SC0000011	rubus_genome	exon	272515	272662	100	-	.	ID=Rr041601.t1.mrna1.exon9;Name=Rr041601.t1;Parent=Rr041601.t1.mrna1;Target=Rr041601.t1 627 774 -
L2SC0000011	rubus_genome	exon	271197	271822	100	-	.	ID=Rr041601.t1.mrna1.exon10;Name=Rr041601.t1;Parent=Rr041601.t1.mrna1;Target=Rr041601.t1 1 626 -
L2SC0000011	rubus_genome	CDS	278079	278266	100	-	0	ID=Rr041601.t1.mrna1.cds1;Name=Rr041601.t1;Parent=Rr041601.t1.mrna1;Target=Rr041601.t1 1432 1619 .
L2SC0000011	rubus_genome	CDS	277877	277977	100	-	2	ID=Rr041601.t1.mrna1.cds2;Name=Rr041601.t1;Parent=Rr041601.t1.mrna1;Target=Rr041601.t1 1331 1431 .
L2SC0000011	rubus_genome	CDS	277733	277773	100	-	1	ID=Rr041601.t1.mrna1.cds3;Name=Rr041601.t1;Parent=Rr041601.t1.mrna1;Target=Rr041601.t1 1290 1330 .
L2SC0000011	rubus_genome	CDS	276962	277011	100	-	0	ID=Rr041601.t1.mrna1.cds4;Name=Rr041601.t1;Parent=Rr041601.t1.mrna1;Target=Rr041601.t1 1240 1289 .
L2SC0000011	rubus_genome	CDS	275071	275140	100	-	2	ID=Rr041601.t1.mrna1.cds5;Name=Rr041601.t1;Parent=Rr041601.t1.mrna1;Target=Rr041601.t1 1170 1239 .
L2SC0000011	rubus_genome	CDS	274832	274953	100	-	0	ID=Rr041601.t1.mrna1.cds6;Name=Rr041601.t1;Parent=Rr041601.t1.mrna1;Target=Rr041601.t1 1048 1169 .
L2SC0000011	rubus_genome	CDS	273984	274108	100	-	2	ID=Rr041601.t1.mrna1.cds7;Name=Rr041601.t1;Parent=Rr041601.t1.mrna1;Target=Rr041601.t1 923 1047 .
L2SC0000011	rubus_genome	CDS	272769	272916	100	-	1	ID=Rr041601.t1.mrna1.cds8;Name=Rr041601.t1;Parent=Rr041601.t1.mrna1;Target=Rr041601.t1 775 922 .
L2SC0000011	rubus_genome	CDS	272515	272662	100	-	2	ID=Rr041601.t1.mrna1.cds9;Name=Rr041601.t1;Parent=Rr041601.t1.mrna1;Target=Rr041601.t1 627 774 .
L2SC0000011	rubus_genome	CDS	271514	271822	100	-	0	ID=Rr041601.t1.mrna1.cds10;Name=Rr041601.t1;Parent=Rr041601.t1.mrna1;Target=Rr041601.t1 318 626 .
L3SC0000011	rubus_genome	gene	658964	662673	.	-	.	ID=Rr041605.t1.path1;Name=Rr041605.t1
L3SC0000011	rubus_genome	mRNA	658964	662673	.	-	.	ID=Rr041605.t1.mrna1;Name=Rr041605.t1;Parent=Rr041605.t1.path1;coverage=100.0;identity=99.9;matches=2389;mismatches=2;indels=0;unknowns=0
L3SC0000011	rubus_genome	exon	662550	662673	100	-	.	ID=Rr041605.t1.mrna1.exon1;Name=Rr041605.t1;Parent=Rr041605.t1.mrna1;Target=Rr041605.t1 2268 2391 -
L3SC0000011	rubus_genome	exon	661992	662430	100	-	.	ID=Rr041605.t1.mrna1.exon2;Name=Rr041605.t1;Parent=Rr041605.t1.mrna1;Target=Rr041605.t1 1829 2267 -
L3SC0000011	rubus_genome	exon	661692	661889	100	-	.	ID=Rr041605.t1.mrna1.exon3;Name=Rr041605.t1;Parent=Rr041605.t1.mrna1;Target=Rr041605.t1 1631 1828 -
L3SC0000011	rubus_genome	exon	661243	661529	100	-	.	ID=Rr041605.t1.mrna1.exon4;Name=Rr041605.t1;Parent=Rr041605.t1.mrna1;Target=Rr041605.t1 1344 1630 -
L3SC0000011	rubus_genome	exon	660764	660875	100	-	.	ID=Rr041605.t1.mrna1.exon5;Name=Rr041605.t1;Parent=Rr041605.t1.mrna1;Target=Rr041605.t1 1232 1343 -
L3SC0000011	rubus_genome	exon	660045	660290	100	-	.	ID=Rr041605.t1.mrna1.exon6;Name=Rr041605.t1;Parent=Rr041605.t1.mrna1;Target=Rr041605.t1 986 1231 -
L3SC0000011	rubus_genome	exon	658964	659948	99	-	.	ID=Rr041605.t1.mrna1.exon7;Name=Rr041605.t1;Parent=Rr041605.t1.mrna1;Target=Rr041605.t1 1 985 -
L3SC0000011	rubus_genome	CDS	662550	662578	100	-	0	ID=Rr041605.t1.mrna1.cds1;Name=Rr041605.t1;Parent=Rr041605.t1.mrna1;Target=Rr041605.t1 2268 2296 .
L3SC0000011	rubus_genome	CDS	661992	662430	100	-	2	ID=Rr041605.t1.mrna1.cds2;Name=Rr041605.t1;Parent=Rr041605.t1.mrna1;Target=Rr041605.t1 1829 2267 .
L3SC0000011	rubus_genome	CDS	661692	661889	100	-	0	ID=Rr041605.t1.mrna1.cds3;Name=Rr041605.t1;Parent=Rr041605.t1.mrna1;Target=Rr041605.t1 1631 1828 .
L3SC0000011	rubus_genome	CDS	661243	661529	100	-	0	ID=Rr041605.t1.mrna1.cds4;Name=Rr041605.t1;Parent=Rr041605.t1.mrna1;Target=Rr041605.t1 1344 1630 .
L3SC0000011	rubus_genome	CDS	660764	660875	100	-	2	ID=Rr041605.t1.mrna1.cds5;Name=Rr041605.t1;Parent=Rr041605.t1.mrna1;Target=Rr041605.t1 1232 1343 .
L3SC0000011	rubus_genome	CDS	660045	660290	100	-	0	ID=Rr041605.t1.mrna1.cds6;Name=Rr041605.t1;Parent=Rr041605.t1.mrna1;Target=Rr041605.t1 986 1231 .
L3SC0000011	rubus_genome	CDS	659424	659948	99	-	0	ID=Rr041605.t1.mrna1.cds7;Name=Rr041605.t1;Parent=Rr041605.t1.mrna1;Target=Rr041605.t1 461 985 .
L3SC0000011	rubus_genome	gene	685051	686864	.	-	.	ID=Rr041606.t1.path1;Name=Rr041606.t1
L3SC0000011	rubus_genome	mRNA	685051	686864	.	-	.	ID=Rr041606.t1.mrna1;Name=Rr041606.t1;Parent=Rr041606.t1.path1;coverage=95.9;identity=100.0;matches=591;mismatches=0;indels=0;unknowns=0
L3SC0000011	rubus_genome	exon	686572	686864	100	-	.	ID=Rr041606.t1.mrna1.exon1;Name=Rr041606.t1;Parent=Rr041606.t1.mrna1;Target=Rr041606.t1 25 317 +
L3SC0000011	rubus_genome	exon	685051	685348	100	-	.	ID=Rr041606.t1.mrna1.exon2;Name=Rr041606.t1;Parent=Rr041606.t1.mrna1;Target=Rr041606.t1 318 615 +
L3SC0000011	rubus_genome	CDS	686572	686862	100	-	0	ID=Rr041606.t1.mrna1.cds1;Name=Rr041606.t1;Parent=Rr041606.t1.mrna1;Target=Rr041606.t1 27 317 +
L3SC0000011	rubus_genome	CDS	685205	685348	100	-	0	ID=Rr041606.t1.mrna1.cds2;Name=Rr041606.t1;Parent=Rr041606.t1.mrna1;Target=Rr041606.t1 318 461 +
L4SC0000011	rubus_genome	gene	40558	42493	.	+	.	ID=Rr041608.t1.path1;Name=Rr041608.t1
L4SC0000011	rubus_genome	mRNA	40558	42493	.	+	.	ID=Rr041608.t1.mrna1;Name=Rr041608.t1;Parent=Rr041608.t1.path1;coverage=98.2;identity=98.5;matches=1101;mismatches=6;indels=11;unknowns=0
L4SC0000011	rubus_genome	exon	40558	41107	99	+	.	ID=Rr041608.t1.mrna1.exon1;Name=Rr041608.t1;Parent=Rr041608.t1.mrna1;Target=Rr041608.t1 20 569 +
L4SC0000011	rubus_genome	exon	41937	42493	97	+	.	ID=Rr041608.t1.mrna1.exon2;Name=Rr041608.t1;Parent=Rr041608.t1.mrna1;Target=Rr041608.t1 570 1137 +
L4SC0000011	rubus_genome	CDS	40560	41107	99	+	0	ID=Rr041608.t1.mrna1.cds1;Name=Rr041608.t1;Parent=Rr041608.t1.mrna1;Target=Rr041608.t1 22 569 +
L4SC0000011	rubus_genome	CDS	41937	42114	100	+	2	ID=Rr041608.t1.mrna1.cds2;Name=Rr041608.t1;Parent=Rr041608.t1.mrna1;Target=Rr041608.t1 570 747 +
L4SC0000011	rubus_genome	gene	942095	944606	.	+	.	ID=Rr041609.t1.path1;Name=Rr041609.t1
L4SC0000011	rubus_genome	mRNA	942095	944606	.	+	.	ID=Rr041609.t1.mrna1;Name=Rr041609.t1;Parent=Rr041609.t1.path1;coverage=99.4;identity=100.0;matches=697;mismatches=0;indels=0;unknowns=0
L4SC0000011	rubus_genome	exon	942095	942399	100	+	.	ID=Rr041609.t1.mrna1.exon1;Name=Rr041609.t1;Parent=Rr041609.t1.mrna1;Target=Rr041609.t1 397 701 -
L4SC0000011	rubus_genome	exon	942473	942521	100	+	.	ID=Rr041609.t1.mrna1.exon2;Name=Rr041609.t1;Parent=Rr041609.t1.mrna1;Target=Rr041609.t1 348 396 -
L4SC0000011	rubus_genome	exon	943778	943880	100	+	.	ID=Rr041609.t1.mrna1.exon3;Name=Rr041609.t1;Parent=Rr041609.t1.mrna1;Target=Rr041609.t1 245 347 -
L4SC0000011	rubus_genome	exon	944367	944606	100	+	.	ID=Rr041609.t1.mrna1.exon4;Name=Rr041609.t1;Parent=Rr041609.t1.mrna1;Target=Rr041609.t1 5 244 -
L4SC0000011	rubus_genome	CDS	942097	942399	100	+	0	ID=Rr041609.t1.mrna1.cds1;Name=Rr041609.t1;Parent=Rr041609.t1.mrna1;Target=Rr041609.t1 397 699 .
L4SC0000011	rubus_genome	CDS	942473	942517	100	+	0	ID=Rr041609.t1.mrna1.cds2;Name=Rr041609.t1;Parent=Rr041609.t1.mrna1;Target=Rr041609.t1 352 396 .
L3SC0000011	rubus_genome	gene	693410	699643	.	-	.	ID=Rr041610.t1.path1;Name=Rr041610.t1
L3SC0000011	rubus_genome	mRNA	693410	699643	.	-	.	ID=Rr041610.t1.mrna1;Name=Rr041610.t1;Parent=Rr041610.t1.path1;coverage=100.0;identity=99.9;matches=3070;mismatches=4;indels=0;unknowns=0
L3SC0000011	rubus_genome	exon	699306	699643	99	-	.	ID=Rr041610.t1.mrna1.exon1;Name=Rr041610.t1;Parent=Rr041610.t1.mrna1;Target=Rr041610.t1 1 338 +
L3SC0000011	rubus_genome	exon	699135	699211	100	-	.	ID=Rr041610.t1.mrna1.exon2;Name=Rr041610.t1;Parent=Rr041610.t1.mrna1;Target=Rr041610.t1 339 415 +
L3SC0000011	rubus_genome	exon	698864	698917	100	-	.	ID=Rr041610.t1.mrna1.exon3;Name=Rr041610.t1;Parent=Rr041610.t1.mrna1;Target=Rr041610.t1 416 469 +
L3SC0000011	rubus_genome	exon	698705	698764	100	-	.	ID=Rr041610.t1.mrna1.exon4;Name=Rr041610.t1;Parent=Rr041610.t1.mrna1;Target=Rr041610.t1 470 529 +
L3SC0000011	rubus_genome	exon	698215	698292	100	-	.	ID=Rr041610.t1.mrna1.exon5;Name=Rr041610.t1;Parent=Rr041610.t1.mrna1;Target=Rr041610.t1 530 607 +
L3SC0000011	rubus_genome	exon	698012	698058	97	-	.	ID=Rr041610.t1.mrna1.exon6;Name=Rr041610.t1;Parent=Rr041610.t1.mrna1;Target=Rr041610.t1 608 654 +
L3SC0000011	rubus_genome	exon	697885	697925	100	-	.	ID=Rr041610.t1.mrna1.exon7;Name=Rr041610.t1;Parent=Rr041610.t1.mrna1;Target=Rr041610.t1 655 695 +
L3SC0000011	rubus_genome	exon	697616	697700	100	-	.	ID=Rr041610.t1.mrna1.exon8;Name=Rr041610.t1;Parent=Rr041610.t1.mrna1;Target=Rr041610.t1 696 780 +
L3SC0000011	rubus_genome	exon	697415	697529	100	-	.	ID=Rr041610.t1.mrna1.exon9;Name=Rr041610.t1;Parent=Rr041610.t1.mrna1;Target=Rr041610.t1 781 895 +
L3SC0000011	rubus_genome	exon	697178	697300	100	-	.	ID=Rr041610.t1.mrna1.exon10;Name=Rr041610.t1;Parent=Rr041610.t1.mrna1;Target=Rr041610.t1 896 1018 +
L3SC0000011	rubus_genome	exon	696971	697071	100	-	.	ID=Rr041610.t1.mrna1.exon11;Name=Rr041610.t1;Parent=Rr041610.t1.mrna1;Target=Rr041610.t1 1019 1119 +
L3SC0000011	rubus_genome	exon	696083	696659	99	-	.	ID=Rr041610.t1.mrna1.exon12;Name=Rr041610.t1;Parent=Rr041610.t1.mrna1;Target=Rr041610.t1 1120 1696 +
L3SC0000011	rubus_genome	exon	694926	695430	100	-	.	ID=Rr041610.t1.mrna1.exon13;Name=Rr041610.t1;Parent=Rr041610.t1.mrna1;Target=Rr041610.t1 1710 2214 +
L3SC0000011	rubus_genome	exon	694682	694836	100	-	.	ID=Rr041610.t1.mrna1.exon14;Name=Rr041610.t1;Parent=Rr041610.t1.mrna1;Target=Rr041610.t1 2215 2369 +
L3SC0000011	rubus_genome	exon	694540	694606	100	-	.	ID=Rr041610.t1.mrna1.exon15;Name=Rr041610.t1;Parent=Rr041610.t1.mrna1;Target=Rr041610.t1 2370 2436 +
L3SC0000011	rubus_genome	exon	694094	694145	100	-	.	ID=Rr041610.t1.mrna1.exon16;Name=Rr041610.t1;Parent=Rr041610.t1.mrna1;Target=Rr041610.t1 2437 2488 +
L3SC0000011	rubus_genome	exon	693410	694008	99	-	.	ID=Rr041610.t1.mrna1.exon17;Name=Rr041610.t1;Parent=Rr041610.t1.mrna1;Target=Rr041610.t1 2489 3087 +
L3SC0000011	rubus_genome	CDS	699306	699642	99	-	0	ID=Rr041610.t1.mrna1.cds1;Name=Rr041610.t1;Parent=Rr041610.t1.mrna1;Target=Rr041610.t1 2 338 +
L3SC0000011	rubus_genome	CDS	699135	699211	100	-	1	ID=Rr041610.t1.mrna1.cds2;Name=Rr041610.t1;Parent=Rr041610.t1.mrna1;Target=Rr041610.t1 339 415 +
L3SC0000011	rubus_genome	CDS	698864	698917	100	-	0	ID=Rr041610.t1.mrna1.cds3;Name=Rr041610.t1;Parent=Rr041610.t1.mrna1;Target=Rr041610.t1 416 469 +
L3SC0000011	rubus_genome	CDS	698705	698764	100	-	0	ID=Rr041610.t1.mrna1.cds4;Name=Rr041610.t1;Parent=Rr041610.t1.mrna1;Target=Rr041610.t1 470 529 +
L3SC0000011	rubus_genome	CDS	698215	698292	100	-	0	ID=Rr041610.t1.mrna1.cds5;Name=Rr041610.t1;Parent=Rr041610.t1.mrna1;Target=Rr041610.t1 530 607 +
L3SC0000011	rubus_genome	CDS	698012	698058	97	-	0	ID=Rr041610.t1.mrna1.cds6;Name=Rr041610.t1;Parent=Rr041610.t1.mrna1;Target=Rr041610.t1 608 654 +
L3SC0000011	rubus_genome	CDS	697885	697925	100	-	2	ID=Rr041610.t1.mrna1.cds7;Name=Rr041610.t1;Parent=Rr041610.t1.mrna1;Target=Rr041610.t1 655 695 +
L3SC0000011	rubus_genome	CDS	697616	697700	100	-	1	ID=Rr041610.t1.mrna1.cds8;Name=Rr041610.t1;Parent=Rr041610.t1.mrna1;Target=Rr041610.t1 696 780 +
L3SC0000011	rubus_genome	CDS	697415	697529	100	-	2	ID=Rr041610.t1.mrna1.cds9;Name=Rr041610.t1;Parent=Rr041610.t1.mrna1;Target=Rr041610.t1 781 895 +
L3SC0000011	rubus_genome	CDS	697178	697300	100	-	0	ID=Rr041610.t1.mrna1.cds10;Name=Rr041610.t1;Parent=Rr041610.t1.mrna1;Target=Rr041610.t1 896 1018 +
L3SC0000011	rubus_genome	CDS	696971	697071	100	-	0	ID=Rr041610.t1.mrna1.cds11;Name=Rr041610.t1;Parent=Rr041610.t1.mrna1;Target=Rr041610.t1 1019 1119 +
L3SC0000011	rubus_genome	CDS	696530	696659	100	-	2	ID=Rr041610.t1.mrna1.cds12;Name=Rr041610.t1;Parent=Rr041610.t1.mrna1;Target=Rr041610.t1 1120 1249 +
L3SC0000011	rubus_genome	gene	276094	295569	.	+	.	ID=Rr041611.t1.path1;Name=Rr041611.t1
L3SC0000011	rubus_genome	mRNA	276094	295569	.	+	.	ID=Rr041611.t1.mrna1;Name=Rr041611.t1;Parent=Rr041611.t1.path1;coverage=99.3;identity=98.9;matches=1348;mismatches=9;indels=6;unknowns=0
L3SC0000011	rubus_genome	exon	276094	276165	88	+	.	ID=Rr041611.t1.mrna1.exon1;Name=Rr041611.t1;Parent=Rr041611.t1.mrna1;Target=Rr041611.t1 1301 1366 -
L3SC0000011	rubus_genome	exon	276518	276696	98	+	.	ID=Rr041611.t1.mrna1.exon2;Name=Rr041611.t1;Parent=Rr041611.t1.mrna1;Target=Rr041611.t1 1122 1300 -
L3SC0000011	rubus_genome	exon	276781	276894	99	+	.	ID=Rr041611.t1.mrna1.exon3;Name=Rr041611.t1;Parent=Rr041611.t1.mrna1;Target=Rr041611.t1 1008 1121 -
L3SC0000011	rubus_genome	exon	277064	277198	98	+	.	ID=Rr041611.t1.mrna1.exon4;Name=Rr041611.t1;Parent=Rr041611.t1.mrna1;Target=Rr041611.t1 873 1007 -
L3SC0000011	rubus_genome	exon	277560	277655	100	+	.	ID=Rr041611.t1.mrna1.exon5;Name=Rr041611.t1;Parent=Rr041611.t1.mrna1;Target=Rr041611.t1 777 872 -
L3SC0000011	rubus_genome	exon	278080	278160	98	+	.	ID=Rr041611.t1.mrna1.exon6;Name=Rr041611.t1;Parent=Rr041611.t1.mrna1;Target=Rr041611.t1 696 776 -
L3SC0000011	rubus_genome	exon	278620	278706	98	+	.	ID=Rr041611.t1.mrna1.exon7;Name=Rr041611.t1;Parent=Rr041611.t1.mrna1;Target=Rr041611.t1 609 695 -
L3SC0000011	rubus_genome	exon	294875	294936	100	+	.	ID=Rr041611.t1.mrna1.exon8;Name=Rr041611.t1;Parent=Rr041611.t1.mrna1;Target=Rr041611.t1 547 608 -
L3SC0000011	rubus_genome	exon	295033	295569	100	+	.	ID=Rr041611.t1.mrna1.exon9;Name=Rr041611.t1;Parent=Rr041611.t1.mrna1;Target=Rr041611.t1 10 546 -
L3SC0000011	rubus_genome	CDS	276096	276165	88	+	0	ID=Rr041611.t1.mrna1.cds1;Name=Rr041611.t1;Parent=Rr041611.t1.mrna1;Target=Rr041611.t1 1301 1364 .
L3SC0000011	rubus_genome	CDS	276518	276696	98	+	1	ID=Rr041611.t1.mrna1.cds2;Name=Rr041611.t1;Parent=Rr041611.t1.mrna1;Target=Rr041611.t1 1122 1300 .
L3SC0000011	rubus_genome	CDS	276781	276894	99	+	0	ID=Rr041611.t1.mrna1.cds3;Name=Rr041611.t1;Parent=Rr041611.t1.mrna1;Target=Rr041611.t1 1008 1121 .
L3SC0000011	rubus_genome	CDS	277064	277198	98	+	0	ID=Rr041611.t1.mrna1.cds4;Name=Rr041611.t1;Parent=Rr041611.t1.mrna1;Target=Rr041611.t1 873 1007 .
L3SC0000011	rubus_genome	CDS	277560	277655	100	+	0	ID=Rr041611.t1.mrna1.cds5;Name=Rr041611.t1;Parent=Rr041611.t1.mrna1;Target=Rr041611.t1 777 872 .
L3SC0000011	rubus_genome	CDS	278080	278160	98	+	0	ID=Rr041611.t1.mrna1.cds6;Name=Rr041611.t1;Parent=Rr041611.t1.mrna1;Target=Rr041611.t1 696 776 .
L3SC0000011	rubus_genome	CDS	278620	278706	98	+	0	ID=Rr041611.t1.mrna1.cds7;Name=Rr041611.t1;Parent=Rr041611.t1.mrna1;Target=Rr041611.t1 609 695 .
L3SC0000011	rubus_genome	CDS	294875	294936	100	+	0	ID=Rr041611.t1.mrna1.cds8;Name=Rr041611.t1;Parent=Rr041611.t1.mrna1;Target=Rr041611.t1 547 608 .
L3SC0000011	rubus_genome	CDS	295033	295150	100	+	2	ID=Rr041611.t1.mrna1.cds9;Name=Rr041611.t1;Parent=Rr041611.t1.mrna1;Target=Rr041611.t1 429 546 .
L3SC0000011	rubus_genome	gene	135351	139442	.	+	.	ID=Rr041612.t1.path1;Name=Rr041612.t1
L3SC0000011	rubus_genome	mRNA	135351	139442	.	+	.	ID=Rr041612.t1.mrna1;Name=Rr041612.t1;Parent=Rr041612.t1.path1;coverage=99.8;identity=99.0;matches=2429;mismatches=21;indels=3;unknowns=0
L3SC0000011	rubus_genome	exon	135351	135949	98	+	.	ID=Rr041612.t1.mrna1.exon1;Name=Rr041612.t1;Parent=Rr041612.t1.mrna1;Target=Rr041612.t1 1860 2458 -
L3SC0000011	rubus_genome	exon	136707	137135	99	+	.	ID=Rr041612.t1.mrna1.exon2;Name=Rr041612.t1;Parent=Rr041612.t1.mrna1;Target=Rr041612.t1 1431 1859 -
L3SC0000011	rubus_genome	exon	137327	137578	100	+	.	ID=Rr041612.t1.mrna1.exon3;Name=Rr041612.t1;Parent=Rr041612.t1.mrna1;Target=Rr041612.t1 1179 1430 -
L3SC0000011	rubus_genome	exon	137670	138053	98	+	.	ID=Rr041612.t1.mrna1.exon4;Name=Rr041612.t1;Parent=Rr041612.t1.mrna1;Target=Rr041612.t1 795 1178 -
L3SC0000011	rubus_genome	exon	138169	138245	100	+	.	ID=Rr041612.t1.mrna1.exon5;Name=Rr041612.t1;Parent=Rr041612.t1.mrna1;Target=Rr041612.t1 718 794 -
L3SC0000011	rubus_genome	exon	138626	138737	100	+	.	ID=Rr041612.t1.mrna1.exon6;Name=Rr041612.t1;Parent=Rr041612.t1.mrna1;Target=Rr041612.t1 606 717 -
L3SC0000011	rubus_genome	exon	138846	139442	98	+	.	ID=Rr041612.t1.mrna1.exon7;Name=Rr041612.t1;Parent=Rr041612.t1.mrna1;Target=Rr041612.t1 6 605 -
L3SC0000011	rubus_genome	CDS	135353	135949	98	+	0	ID=Rr041612.t1.mrna1.cds1;Name=Rr041612.t1;Parent=Rr041612.t1.mrna1;Target=Rr041612.t1 1860 2456 .
L3SC0000011	rubus_genome	CDS	136707	137135	99	+	0	ID=Rr041612.t1.mrna1.cds2;Name=Rr041612.t1;Parent=Rr041612.t1.mrna1;Target=Rr041612.t1 1431 1859 .
L3SC0000011	rubus_genome	CDS	137327	137578	100	+	0	ID=Rr041612.t1.mrna1.cds3;Name=Rr041612.t1;Parent=Rr041612.t1.mrna1;Target=Rr041612.t1 1179 1430 .
L3SC0000011	rubus_genome	CDS	137670	138053	98	+	0	ID=Rr041612.t1.mrna1.cds4;Name=Rr041612.t1;Parent=Rr041612.t1.mrna1;Target=Rr041612.t1 795 1178 .
L3SC0000011	rubus_genome	CDS	138169	138245	100	+	0	ID=Rr041612.t1.mrna1.cds5;Name=Rr041612.t1;Parent=Rr041612.t1.mrna1;Target=Rr041612.t1 718 794 .
L3SC0000011	rubus_genome	CDS	138626	138737	100	+	2	ID=Rr041612.t1.mrna1.cds6;Name=Rr041612.t1;Parent=Rr041612.t1.mrna1;Target=Rr041612.t1 606 717 .
L3SC0000011	rubus_genome	CDS	138846	138989	99	+	0	ID=Rr041612.t1.mrna1.cds7;Name=Rr041612.t1;Parent=Rr041612.t1.mrna1;Target=Rr041612.t1 462 605 .
L1SC0000011	rubus_genome	gene	15739	75647	.	+	.	ID=Rr041614.t1.path1;Name=Rr041614.t1
L1SC0000011	rubus_genome	mRNA	15739	75647	.	+	.	ID=Rr041614.t1.mrna1;Name=Rr041614.t1;Parent=Rr041614.t1.path1;coverage=81.6;identity=94.6;matches=1987;mismatches=41;indels=73;unknowns=0
L1SC0000011	rubus_genome	exon	15739	16148	97	+	.	ID=Rr041614.t1.mrna1.exon1;Name=Rr041614.t1;Parent=Rr041614.t1.mrna1;Target=Rr041614.t1 1 401 +
L1SC0000011	rubus_genome	exon	17490	17540	100	+	.	ID=Rr041614.t1.mrna1.exon2;Name=Rr041614.t1;Parent=Rr041614.t1.mrna1;Target=Rr041614.t1 402 452 +
L1SC0000011	rubus_genome	exon	17800	17897	100	+	.	ID=Rr041614.t1.mrna1.exon3;Name=Rr041614.t1;Parent=Rr041614.t1.mrna1;Target=Rr041614.t1 453 550 +
L1SC0000011	rubus_genome	exon	18167	18242	98	+	.	ID=Rr041614.t1.mrna1.exon4;Name=Rr041614.t1;Parent=Rr041614.t1.mrna1;Target=Rr041614.t1 551 626 +
L1SC0000011	rubus_genome	exon	19063	19191	100	+	.	ID=Rr041614.t1.mrna1.exon5;Name=Rr041614.t1;Parent=Rr041614.t1.mrna1;Target=Rr041614.t1 627 755 +
L1SC0000011	rubus_genome	exon	19278	19324	100	+	.	ID=Rr041614.t1.mrna1.exon6;Name=Rr041614.t1;Parent=Rr041614.t1.mrna1;Target=Rr041614.t1 756 802 +
L1SC0000011	rubus_genome	exon	19547	19673	100	+	.	ID=Rr041614.t1.mrna1.exon7;Name=Rr041614.t1;Parent=Rr041614.t1.mrna1;Target=Rr041614.t1 803 929 +
L1SC0000011	rubus_genome	exon	19826	19942	100	+	.	ID=Rr041614.t1.mrna1.exon8;Name=Rr041614.t1;Parent=Rr041614.t1.mrna1;Target=Rr041614.t1 930 1046 +
L1SC0000011	rubus_genome	exon	21530	21559	100	+	.	ID=Rr041614.t1.mrna1.exon9;Name=Rr041614.t1;Parent=Rr041614.t1.mrna1;Target=Rr041614.t1 1047 1076 +
L1SC0000011	rubus_genome	exon	21669	21768	100	+	.	ID=Rr041614.t1.mrna1.exon10;Name=Rr041614.t1;Parent=Rr041614.t1.mrna1;Target=Rr041614.t1 1077 1176 +
L1SC0000011	rubus_genome	exon	24579	24685	99	+	.	ID=Rr041614.t1.mrna1.exon11;Name=Rr041614.t1;Parent=Rr041614.t1.mrna1;Target=Rr041614.t1 1177 1283 +
L1SC0000011	rubus_genome	exon	25049	25192	98	+	.	ID=Rr041614.t1.mrna1.exon12;Name=Rr041614.t1;Parent=Rr041614.t1.mrna1;Target=Rr041614.t1 1284 1427 +
L1SC0000011	rubus_genome	exon	25272	25376	100	+	.	ID=Rr041614.t1.mrna1.exon13;Name=Rr041614.t1;Parent=Rr041614.t1.mrna1;Target=Rr041614.t1 1428 1532 +
L1SC0000011	rubus_genome	exon	26127	26273	100	+	.	ID=Rr041614.t1.mrna1.exon14;Name=Rr041614.t1;Parent=Rr041614.t1.mrna1;Target=Rr041614.t1 1533 1679 +
L1SC0000011	rubus_genome	exon	26538	26591	98	+	.	ID=Rr041614.t1.mrna1.exon15;Name=Rr041614.t1;Parent=Rr041614.t1.mrna1;Target=Rr041614.t1 1680 1733 +
L1SC0000011	rubus_genome	exon	27123	27191	97	+	.	ID=Rr041614.t1.mrna1.exon16;Name=Rr041614.t1;Parent=Rr041614.t1.mrna1;Target=Rr041614.t1 1734 1802 +
L1SC0000011	rubus_genome	exon	29565	29618	41	+	.	ID=Rr041614.t1.mrna1.exon17;Name=Rr041614.t1;Parent=Rr041614.t1.mrna1;Target=Rr041614.t1 1803 1829 +
L1SC0000011	rubus_genome	exon	29800	29826	59	+	.	ID=Rr041614.t1.mrna1.exon18;Name=Rr041614.t1;Parent=Rr041614.t1.mrna1;Target=Rr041614.t1 1830 1852 +
L1SC0000011	rubus_genome	exon	29831	29833	100	+	.	ID=Rr041614.t1.mrna1.exon19;Name=Rr041614.t1;Parent=Rr041614.t1.mrna1;Target=Rr041614.t1 1865 1867 +
L1SC0000011	rubus_genome	exon	30264	30271	100	+	.	ID=Rr041614.t1.mrna1.exon20;Name=Rr041614.t1;Parent=Rr041614.t1.mrna1;Target=Rr041614.t1 1868 1875 +
L1SC0000011	rubus_genome	exon	30324	30327	50	+	.	ID=Rr041614.t1.mrna1.exon21;Name=Rr041614.t1;Parent=Rr041614.t1.mrna1;Target=Rr041614.t1 1876 1877 +
L1SC0000011	rubus_genome	exon	34955	34957	100	+	.	ID=Rr041614.t1.mrna1.exon22;Name=Rr041614.t1;Parent=Rr041614.t1.mrna1;Target=Rr041614.t1 1878 1880 +
L1SC0000011	rubus_genome	exon	36869	36877	100	+	.	ID=Rr041614.t1.mrna1.exon23;Name=Rr041614.t1;Parent=Rr041614.t1.mrna1;Target=Rr041614.t1 1881 1889 +
L1SC0000011	rubus_genome	exon	37122	37145	48	+	.	ID=Rr041614.t1.mrna1.exon24;Name=Rr041614.t1;Parent=Rr041614.t1.mrna1;Target=Rr041614.t1 1890 1906 +
L1SC0000011	rubus_genome	exon	37373	37378	100	+	.	ID=Rr041614.t1.mrna1.exon25;Name=Rr041614.t1;Parent=Rr041614.t1.mrna1;Target=Rr041614.t1 1907 1912 +
L1SC0000011	rubus_genome	exon	42672	42675	100	+	.	ID=Rr041614.t1.mrna1.exon26;Name=Rr041614.t1;Parent=Rr041614.t1.mrna1;Target=Rr041614.t1 1913 1916 +
L1SC0000011	rubus_genome	exon	44057	44058	100	+	.	ID=Rr041614.t1.mrna1.exon27;Name=Rr041614.t1;Parent=Rr041614.t1.mrna1;Target=Rr041614.t1 1917 1918 +
L1SC0000011	rubus_genome	exon	46459	46466	100	+	.	ID=Rr041614.t1.mrna1.exon28;Name=Rr041614.t1;Parent=Rr041614.t1.mrna1;Target=Rr041614.t1 1919 1926 +
L1SC0000011	rubus_genome	exon	48461	48466	83	+	.	ID=Rr041614.t1.mrna1.exon29;Name=Rr041614.t1;Parent=Rr041614.t1.mrna1;Target=Rr041614.t1 1927 1931 +
L1SC0000011	rubus_genome	exon	52726	52731	66	+	.	ID=Rr041614.t1.mrna1.exon30;Name=Rr041614.t1;Parent=Rr041614.t1.mrna1;Target=Rr041614.t1 1932 1937 +
L1SC0000011	rubus_genome	exon	53798	53801	100	+	.	ID=Rr041614.t1.mrna1.exon31;Name=Rr041614.t1;Parent=Rr041614.t1.mrna1;Target=Rr041614.t1 1938 1941 +
L1SC0000011	rubus_genome	exon	61188	61191	100	+	.	ID=Rr041614.t1.mrna1.exon32;Name=Rr041614.t1;Parent=Rr041614.t1.mrna1;Target=Rr041614.t1 1942 1945 +
L1SC0000011	rubus_genome	exon	62227	62232	100	+	.	ID=Rr041614.t1.mrna1.exon33;Name=Rr041614.t1;Parent=Rr041614.t1.mrna1;Target=Rr041614.t1 1946 1951 +
L1SC0000011	rubus_genome	exon	62652	62657	100	+	.	ID=Rr041614.t1.mrna1.exon34;Name=Rr041614.t1;Parent=Rr041614.t1.mrna1;Target=Rr041614.t1 1952 1957 +
L1SC0000011	rubus_genome	exon	64264	64267	100	+	.	ID=Rr041614.t1.mrna1.exon35;Name=Rr041614.t1;Parent=Rr041614.t1.mrna1;Target=Rr041614.t1 1958 1961 +
L1SC0000011	rubus_genome	exon	64958	65002	54	+	.	ID=Rr041614.t1.mrna1.exon36;Name=Rr041614.t1;Parent=Rr041614.t1.mrna1;Target=Rr041614.t1 1962 2000 +
L1SC0000011	rubus_genome	exon	65138	65145	100	+	.	ID=Rr041614.t1.mrna1.exon37;Name=Rr041614.t1;Parent=Rr041614.t1.mrna1;Target=Rr041614.t1 2001 2008 +
L1SC0000011	rubus_genome	exon	65548	65564	52	+	.	ID=Rr041614.t1.mrna1.exon38;Name=Rr041614.t1;Parent=Rr041614.t1.mrna1;Target=Rr041614.t1 2009 2033 +
L1SC0000011	rubus_genome	exon	70107	70120	78	+	.	ID=Rr041614.t1.mrna1.exon39;Name=Rr041614.t1;Parent=Rr041614.t1.mrna1;Target=Rr041614.t1 2034 2044 +
L1SC0000011	rubus_genome	exon	75641	75647	100	+	.	ID=Rr041614.t1.mrna1.exon40;Name=Rr041614.t1;Parent=Rr041614.t1.mrna1;Target=Rr041614.t1 2045 2051 +
L1SC0000011	rubus_genome	CDS	15966	16148	100	+	0	ID=Rr041614.t1.mrna1.cds1;Name=Rr041614.t1;Parent=Rr041614.t1.mrna1;Target=Rr041614.t1 219 401 +
L1SC0000011	rubus_genome	CDS	17490	17540	100	+	0	ID=Rr041614.t1.mrna1.cds2;Name=Rr041614.t1;Parent=Rr041614.t1.mrna1;Target=Rr041614.t1 402 452 +
L1SC0000011	rubus_genome	CDS	17800	17897	100	+	0	ID=Rr041614.t1.mrna1.cds3;Name=Rr041614.t1;Parent=Rr041614.t1.mrna1;Target=Rr041614.t1 453 550 +
L1SC0000011	rubus_genome	CDS	18167	18242	98	+	2	ID=Rr041614.t1.mrna1.cds4;Name=Rr041614.t1;Parent=Rr041614.t1.mrna1;Target=Rr041614.t1 551 626 +
L1SC0000011	rubus_genome	CDS	19063	19191	100	+	0	ID=Rr041614.t1.mrna1.cds5;Name=Rr041614.t1;Parent=Rr041614.t1.mrna1;Target=Rr041614.t1 627 755 +
L1SC0000011	rubus_genome	CDS	19278	19324	100	+	0	ID=Rr041614.t1.mrna1.cds6;Name=Rr041614.t1;Parent=Rr041614.t1.mrna1;Target=Rr041614.t1 756 802 +
L1SC0000011	rubus_genome	CDS	19547	19673	100	+	2	ID=Rr041614.t1.mrna1.cds7;Name=Rr041614.t1;Parent=Rr041614.t1.mrna1;Target=Rr041614.t1 803 929 +
L1SC0000011	rubus_genome	CDS	19826	19942	100	+	0	ID=Rr041614.t1.mrna1.cds8;Name=Rr041614.t1;Parent=Rr041614.t1.mrna1;Target=Rr041614.t1 930 1046 +
L1SC0000011	rubus_genome	CDS	21530	21559	100	+	0	ID=Rr041614.t1.mrna1.cds9;Name=Rr041614.t1;Parent=Rr041614.t1.mrna1;Target=Rr041614.t1 1047 1076 +
L1SC0000011	rubus_genome	CDS	21669	21768	100	+	0	ID=Rr041614.t1.mrna1.cds10;Name=Rr041614.t1;Parent=Rr041614.t1.mrna1;Target=Rr041614.t1 1077 1176 +
L1SC0000011	rubus_genome	CDS	24579	24685	99	+	1	ID=Rr041614.t1.mrna1.cds11;Name=Rr041614.t1;Parent=Rr041614.t1.mrna1;Target=Rr041614.t1 1177 1283 +
L1SC0000011	rubus_genome	CDS	25049	25192	98	+	0	ID=Rr041614.t1.mrna1.cds12;Name=Rr041614.t1;Parent=Rr041614.t1.mrna1;Target=Rr041614.t1 1284 1427 +
L1SC0000011	rubus_genome	CDS	25272	25376	100	+	0	ID=Rr041614.t1.mrna1.cds13;Name=Rr041614.t1;Parent=Rr041614.t1.mrna1;Target=Rr041614.t1 1428 1532 +
L1SC0000011	rubus_genome	CDS	26127	26273	100	+	0	ID=Rr041614.t1.mrna1.cds14;Name=Rr041614.t1;Parent=Rr041614.t1.mrna1;Target=Rr041614.t1 1533 1679 +
L1SC0000011	rubus_genome	CDS	26538	26591	98	+	0	ID=Rr041614.t1.mrna1.cds15;Name=Rr041614.t1;Parent=Rr041614.t1.mrna1;Target=Rr041614.t1 1680 1733 +
L1SC0000011	rubus_genome	CDS	27123	27191	97	+	0	ID=Rr041614.t1.mrna1.cds16;Name=Rr041614.t1;Parent=Rr041614.t1.mrna1;Target=Rr041614.t1 1734 1802 +
L1SC0000011	rubus_genome	CDS	29565	29618	41	+	0	ID=Rr041614.t1.mrna1.cds17;Name=Rr041614.t1;Parent=Rr041614.t1.mrna1;Target=Rr041614.t1 1803 1829 +
L1SC0000011	rubus_genome	CDS	29800	29826	59	+	0	ID=Rr041614.t1.mrna1.cds18;Name=Rr041614.t1;Parent=Rr041614.t1.mrna1;Target=Rr041614.t1 1830 1852 +
L1SC0000011	rubus_genome	CDS	29831	29833	100	+	2	ID=Rr041614.t1.mrna1.cds19;Name=Rr041614.t1;Parent=Rr041614.t1.mrna1;Target=Rr041614.t1 1865 1867 +
L1SC0000011	rubus_genome	CDS	30264	30271	100	+	2	ID=Rr041614.t1.mrna1.cds20;Name=Rr041614.t1;Parent=Rr041614.t1.mrna1;Target=Rr041614.t1 1868 1875 +
L1SC0000011	rubus_genome	CDS	30324	30327	50	+	1	ID=Rr041614.t1.mrna1.cds21;Name=Rr041614.t1;Parent=Rr041614.t1.mrna1;Target=Rr041614.t1 1876 1877 +
L1SC0000011	rubus_genome	CDS	34955	34957	100	+	0	ID=Rr041614.t1.mrna1.cds22;Name=Rr041614.t1;Parent=Rr041614.t1.mrna1;Target=Rr041614.t1 1878 1880 +
L1SC0000011	rubus_genome	CDS	36869	36877	100	+	0	ID=Rr041614.t1.mrna1.cds23;Name=Rr041614.t1;Parent=Rr041614.t1.mrna1;Target=Rr041614.t1 1881 1889 +
L1SC0000011	rubus_genome	CDS	37122	37145	48	+	0	ID=Rr041614.t1.mrna1.cds24;Name=Rr041614.t1;Parent=Rr041614.t1.mrna1;Target=Rr041614.t1 1890 1906 +
L1SC0000011	rubus_genome	CDS	37373	37378	100	+	2	ID=Rr041614.t1.mrna1.cds25;Name=Rr041614.t1;Parent=Rr041614.t1.mrna1;Target=Rr041614.t1 1907 1912 +
L1SC0000011	rubus_genome	CDS	42672	42675	100	+	2	ID=Rr041614.t1.mrna1.cds26;Name=Rr041614.t1;Parent=Rr041614.t1.mrna1;Target=Rr041614.t1 1913 1916 +
L1SC0000011	rubus_genome	CDS	44057	44058	100	+	0	ID=Rr041614.t1.mrna1.cds27;Name=Rr041614.t1;Parent=Rr041614.t1.mrna1;Target=Rr041614.t1 1917 1918 +
L1SC0000011	rubus_genome	CDS	46459	46466	100	+	2	ID=Rr041614.t1.mrna1.cds28;Name=Rr041614.t1;Parent=Rr041614.t1.mrna1;Target=Rr041614.t1 1919 1926 +
L1SC0000011	rubus_genome	CDS	48461	48466	83	+	1	ID=Rr041614.t1.mrna1.cds29;Name=Rr041614.t1;Parent=Rr041614.t1.mrna1;Target=Rr041614.t1 1927 1931 +
L1SC0000011	rubus_genome	CDS	52726	52731	66	+	0	ID=Rr041614.t1.mrna1.cds30;Name=Rr041614.t1;Parent=Rr041614.t1.mrna1;Target=Rr041614.t1 1932 1937 +
L1SC0000011	rubus_genome	CDS	53798	53801	100	+	0	ID=Rr041614.t1.mrna1.cds31;Name=Rr041614.t1;Parent=Rr041614.t1.mrna1;Target=Rr041614.t1 1938 1941 +
L1SC0000011	rubus_genome	CDS	61188	61191	100	+	1	ID=Rr041614.t1.mrna1.cds32;Name=Rr041614.t1;Parent=Rr041614.t1.mrna1;Target=Rr041614.t1 1942 1945 +
L1SC0000011	rubus_genome	CDS	62227	62232	100	+	2	ID=Rr041614.t1.mrna1.cds33;Name=Rr041614.t1;Parent=Rr041614.t1.mrna1;Target=Rr041614.t1 1946 1951 +
L1SC0000011	rubus_genome	CDS	62652	62657	100	+	2	ID=Rr041614.t1.mrna1.cds34;Name=Rr041614.t1;Parent=Rr041614.t1.mrna1;Target=Rr041614.t1 1952 1957 +
L1SC0000011	rubus_genome	CDS	64264	64267	100	+	2	ID=Rr041614.t1.mrna1.cds35;Name=Rr041614.t1;Parent=Rr041614.t1.mrna1;Target=Rr041614.t1 1958 1961 +
L1SC0000011	rubus_genome	CDS	64958	64978	54	+	0	ID=Rr041614.t1.mrna1.cds36;Name=Rr041614.t1;Parent=Rr041614.t1.mrna1;Target=Rr041614.t1 1962 1979 +
L2SC0000011	rubus_genome	gene	140	503	.	+	.	ID=Rr041614.t1.path2;Name=Rr041614.t1
L2SC0000011	rubus_genome	mRNA	140	503	.	+	.	ID=Rr041614.t1.mrna2;Name=Rr041614.t1;Parent=Rr041614.t1.path2;coverage=14.5;identity=100.0;matches=364;mismatches=0;indels=0;unknowns=0
L2SC0000011	rubus_genome	exon	140	503	100	+	.	ID=Rr041614.t1.mrna2.exon1;Name=Rr041614.t1;Parent=Rr041614.t1.mrna2;Target=Rr041614.t1 2415 2052 .
L3SC0000011	rubus_genome	gene	139540	147092	.	+	.	ID=Rr041615.t1.path1;Name=Rr041615.t1
L3SC0000011	rubus_genome	mRNA	139540	147092	.	+	.	ID=Rr041615.t1.mrna1;Name=Rr041615.t1;Parent=Rr041615.t1.path1;coverage=99.1;identity=99.2;matches=2834;mismatches=21;indels=3;unknowns=0
L3SC0000011	rubus_genome	exon	139540	140389	99	+	.	ID=Rr041615.t1.mrna1.exon1;Name=Rr041615.t1;Parent=Rr041615.t1.mrna1;Target=Rr041615.t1 25 874 +
L3SC0000011	rubus_genome	exon	140966	141013	100	+	.	ID=Rr041615.t1.mrna1.exon2;Name=Rr041615.t1;Parent=Rr041615.t1.mrna1;Target=Rr041615.t1 875 922 +
L3SC0000011	rubus_genome	exon	141434	141583	98	+	.	ID=Rr041615.t1.mrna1.exon3;Name=Rr041615.t1;Parent=Rr041615.t1.mrna1;Target=Rr041615.t1 923 1072 +
L3SC0000011	rubus_genome	exon	142234	142346	99	+	.	ID=Rr041615.t1.mrna1.exon4;Name=Rr041615.t1;Parent=Rr041615.t1.mrna1;Target=Rr041615.t1 1073 1185 +
L3SC0000011	rubus_genome	exon	142840	142905	100	+	.	ID=Rr041615.t1.mrna1.exon5;Name=Rr041615.t1;Parent=Rr041615.t1.mrna1;Target=Rr041615.t1 1186 1251 +
L3SC0000011	rubus_genome	exon	143056	143227	99	+	.	ID=Rr041615.t1.mrna1.exon6;Name=Rr041615.t1;Parent=Rr041615.t1.mrna1;Target=Rr041615.t1 1252 1423 +
L3SC0000011	rubus_genome	exon	143629	143718	98	+	.	ID=Rr041615.t1.mrna1.exon7;Name=Rr041615.t1;Parent=Rr041615.t1.mrna1;Target=Rr041615.t1 1424 1513 +
L3SC0000011	rubus_genome	exon	143934	144058	99	+	.	ID=Rr041615.t1.mrna1.exon8;Name=Rr041615.t1;Parent=Rr041615.t1.mrna1;Target=Rr041615.t1 1514 1638 +
L3SC0000011	rubus_genome	exon	144173	144238	98	+	.	ID=Rr041615.t1.mrna1.exon9;Name=Rr041615.t1;Parent=Rr041615.t1.mrna1;Target=Rr041615.t1 1639 1704 +
L3SC0000011	rubus_genome	exon	144573	144681	100	+	.	ID=Rr041615.t1.mrna1.exon10;Name=Rr041615.t1;Parent=Rr041615.t1.mrna1;Target=Rr041615.t1 1705 1813 +
L3SC0000011	rubus_genome	exon	144776	144874	100	+	.	ID=Rr041615.t1.mrna1.exon11;Name=Rr041615.t1;Parent=Rr041615.t1.mrna1;Target=Rr041615.t1 1814 1912 +
L3SC0000011	rubus_genome	exon	145713	145793	100	+	.	ID=Rr041615.t1.mrna1.exon12;Name=Rr041615.t1;Parent=Rr041615.t1.mrna1;Target=Rr041615.t1 1913 1993 +
L3SC0000011	rubus_genome	exon	145873	146043	100	+	.	ID=Rr041615.t1.mrna1.exon13;Name=Rr041615.t1;Parent=Rr041615.t1.mrna1;Target=Rr041615.t1 1994 2164 +
L3SC0000011	rubus_genome	exon	146375	147092	98	+	.	ID=Rr041615.t1.mrna1.exon14;Name=Rr041615.t1;Parent=Rr041615.t1.mrna1;Target=Rr041615.t1 2165 2879 +
L3SC0000011	rubus_genome	CDS	140234	140389	97	+	0	ID=Rr041615.t1.mrna1.cds1;Name=Rr041615.t1;Parent=Rr041615.t1.mrna1;Target=Rr041615.t1 719 874 +
L3SC0000011	rubus_genome	CDS	140966	141013	100	+	0	ID=Rr041615.t1.mrna1.cds2;Name=Rr041615.t1;Parent=Rr041615.t1.mrna1;Target=Rr041615.t1 875 922 +
L3SC0000011	rubus_genome	CDS	141434	141583	98	+	0	ID=Rr041615.t1.mrna1.cds3;Name=Rr041615.t1;Parent=Rr041615.t1.mrna1;Target=Rr041615.t1 923 1072 +
L3SC0000011	rubus_genome	CDS	142234	142346	99	+	0	ID=Rr041615.t1.mrna1.cds4;Name=Rr041615.t1;Parent=Rr041615.t1.mrna1;Target=Rr041615.t1 1073 1185 +
L3SC0000011	rubus_genome	CDS	142840	142905	100	+	2	ID=Rr041615.t1.mrna1.cds5;Name=Rr041615.t1;Parent=Rr041615.t1.mrna1;Target=Rr041615.t1 1186 1251 +
L3SC0000011	rubus_genome	CDS	143056	143227	99	+	2	ID=Rr041615.t1.mrna1.cds6;Name=Rr041615.t1;Parent=Rr041615.t1.mrna1;Target=Rr041615.t1 1252 1423 +
L3SC0000011	rubus_genome	CDS	143629	143718	98	+	0	ID=Rr041615.t1.mrna1.cds7;Name=Rr041615.t1;Parent=Rr041615.t1.mrna1;Target=Rr041615.t1 1424 1513 +
L3SC0000011	rubus_genome	CDS	143934	144058	99	+	0	ID=Rr041615.t1.mrna1.cds8;Name=Rr041615.t1;Parent=Rr041615.t1.mrna1;Target=Rr041615.t1 1514 1638 +
L3SC0000011	rubus_genome	CDS	144173	144238	98	+	2	ID=Rr041615.t1.mrna1.cds9;Name=Rr041615.t1;Parent=Rr041615.t1.mrna1;Target=Rr041615.t1 1639 1704 +
L3SC0000011	rubus_genome	CDS	144573	144681	100	+	2	ID=Rr041615.t1.mrna1.cds10;Name=Rr041615.t1;Parent=Rr041615.t1.mrna1;Target=Rr041615.t1 1705 1813 +
L3SC0000011	rubus_genome	CDS	144776	144874	100	+	0	ID=Rr041615.t1.mrna1.cds11;Name=Rr041615.t1;Parent=Rr041615.t1.mrna1;Target=Rr041615.t1 1814 1912 +
L3SC0000011	rubus_genome	CDS	145713	145793	100	+	0	ID=Rr041615.t1.mrna1.cds12;Name=Rr041615.t1;Parent=Rr041615.t1.mrna1;Target=Rr041615.t1 1913 1993 +
L3SC0000011	rubus_genome	CDS	145873	146043	100	+	0	ID=Rr041615.t1.mrna1.cds13;Name=Rr041615.t1;Parent=Rr041615.t1.mrna1;Target=Rr041615.t1 1994 2164 +
L3SC0000011	rubus_genome	CDS	146375	146608	99	+	0	ID=Rr041615.t1.mrna1.cds14;Name=Rr041615.t1;Parent=Rr041615.t1.mrna1;Target=Rr041615.t1 2165 2398 +
L3SC0000011	rubus_genome	gene	28671	31361	.	+	.	ID=Rr041616.t1.path1;Name=Rr041616.t1
L3SC0000011	rubus_genome	mRNA	28671	31361	.	+	.	ID=Rr041616.t1.mrna1;Name=Rr041616.t1;Parent=Rr041616.t1.path1;coverage=96.9;identity=100.0;matches=1026;mismatches=0;indels=0;unknowns=0
L3SC0000011	rubus_genome	exon	28671	28881	100	+	.	ID=Rr041616.t1.mrna1.exon1;Name=Rr041616.t1;Parent=Rr041616.t1.mrna1;Target=Rr041616.t1 24 234 +
L3SC0000011	rubus_genome	exon	28981	29061	100	+	.	ID=Rr041616.t1.mrna1.exon2;Name=Rr041616.t1;Parent=Rr041616.t1.mrna1;Target=Rr041616.t1 235 315 +
L3SC0000011	rubus_genome	exon	29834	29938	100	+	.	ID=Rr041616.t1.mrna1.exon3;Name=Rr041616.t1;Parent=Rr041616.t1.mrna1;Target=Rr041616.t1 316 420 +
L3SC0000011	rubus_genome	exon	30123	30272	100	+	.	ID=Rr041616.t1.mrna1.exon4;Name=Rr041616.t1;Parent=Rr041616.t1.mrna1;Target=Rr041616.t1 421 570 +
L3SC0000011	rubus_genome	exon	30883	31361	100	+	.	ID=Rr041616.t1.mrna1.exon5;Name=Rr041616.t1;Parent=Rr041616.t1.mrna1;Target=Rr041616.t1 571 1049 +
L3SC0000011	rubus_genome	CDS	28672	28881	100	+	0	ID=Rr041616.t1.mrna1.cds1;Name=Rr041616.t1;Parent=Rr041616.t1.mrna1;Target=Rr041616.t1 25 234 +
L3SC0000011	rubus_genome	CDS	28981	29061	100	+	0	ID=Rr041616.t1.mrna1.cds2;Name=Rr041616.t1;Parent=Rr041616.t1.mrna1;Target=Rr041616.t1 235 315 +
L3SC0000011	rubus_genome	CDS	29834	29938	100	+	0	ID=Rr041616.t1.mrna1.cds3;Name=Rr041616.t1;Parent=Rr041616.t1.mrna1;Target=Rr041616.t1 316 420 +
L3SC0000011	rubus_genome	CDS	30123	30272	100	+	0	ID=Rr041616.t1.mrna1.cds4;Name=Rr041616.t1;Parent=Rr041616.t1.mrna1;Target=Rr041616.t1 421 570 +
L3SC0000011	rubus_genome	CDS	30883	31116	100	+	0	ID=Rr041616.t1.mrna1.cds5;Name=Rr041616.t1;Parent=Rr041616.t1.mrna1;Target=Rr041616.t1 571 804 +
L3SC0000011	rubus_genome	gene	756823	758400	.	-	.	ID=Rr041617.t1.path1;Name=Rr041617.t1
L3SC0000011	rubus_genome	mRNA	756823	758400	.	-	.	ID=Rr041617.t1.mrna1;Name=Rr041617.t1;Parent=Rr041617.t1.path1;coverage=43.2;identity=100.0;matches=1176;mismatches=0;indels=0;unknowns=0
L3SC0000011	rubus_genome	exon	758299	758400	100	-	.	ID=Rr041617.t1.mrna1.exon1;Name=Rr041617.t1;Parent=Rr041617.t1.mrna1;Target=Rr041617.t1 1076 1177 -
L3SC0000011	rubus_genome	exon	758014	758177	100	-	.	ID=Rr041617.t1.mrna1.exon2;Name=Rr041617.t1;Parent=Rr041617.t1.mrna1;Target=Rr041617.t1 912 1075 -
L3SC0000011	rubus_genome	exon	756823	757732	100	-	.	ID=Rr041617.t1.mrna1.exon3;Name=Rr041617.t1;Parent=Rr041617.t1.mrna1;Target=Rr041617.t1 2 911 -
L3SC0000011	rubus_genome	CDS	758299	758400	100	-	1	ID=Rr041617.t1.mrna1.cds1;Name=Rr041617.t1;Parent=Rr041617.t1.mrna1;Target=Rr041617.t1 1076 1177 .
L3SC0000011	rubus_genome	CDS	758014	758177	100	-	1	ID=Rr041617.t1.mrna1.cds2;Name=Rr041617.t1;Parent=Rr041617.t1.mrna1;Target=Rr041617.t1 912 1075 .
L3SC0000011	rubus_genome	CDS	757616	757732	100	-	0	ID=Rr041617.t1.mrna1.cds3;Name=Rr041617.t1;Parent=Rr041617.t1.mrna1;Target=Rr041617.t1 795 911 .
L4SC0000011	rubus_genome	gene	1	2832	.	-	.	ID=Rr041617.t1.path2;Name=Rr041617.t1
L4SC0000011	rubus_genome	mRNA	1	2832	.	-	.	ID=Rr041617.t1.mrna2;Name=Rr041617.t1;Parent=Rr041617.t1.path2;coverage=56.8;identity=100.0;matches=1548;mismatches=0;indels=0;unknowns=0
L4SC0000011	rubus_genome	exon	2553	2832	100	-	.	ID=Rr041617.t1.mrna2.exon1;Name=Rr041617.t1;Parent=Rr041617.t1.mrna2;Target=Rr041617.t1 2446 2725 -
L4SC0000011	rubus_genome	exon	2185	2440	100	-	.	ID=Rr041617.t1.mrna2.exon2;Name=Rr041617.t1;Parent=Rr041617.t1.mrna2;Target=Rr041617.t1 2190 2445 -
L4SC0000011	rubus_genome	exon	1450	1572	100	-	.	ID=Rr041617.t1.mrna2.exon3;Name=Rr041617.t1;Parent=Rr041617.t1.mrna2;Target=Rr041617.t1 2067 2189 -
L4SC0000011	rubus_genome	exon	1269	1351	100	-	.	ID=Rr041617.t1.mrna2.exon4;Name=Rr041617.t1;Parent=Rr041617.t1.mrna2;Target=Rr041617.t1 1984 2066 -
L4SC0000011	rubus_genome	exon	968	1084	100	-	.	ID=Rr041617.t1.mrna2.exon5;Name=Rr041617.t1;Parent=Rr041617.t1.mrna2;Target=Rr041617.t1 1867 1983 -
L4SC0000011	rubus_genome	exon	635	770	100	-	.	ID=Rr041617.t1.mrna2.exon6;Name=Rr041617.t1;Parent=Rr041617.t1.mrna2;Target=Rr041617.t1 1731 1866 -
L4SC0000011	rubus_genome	exon	1	553	100	-	.	ID=Rr041617.t1.mrna2.exon7;Name=Rr041617.t1;Parent=Rr041617.t1.mrna2;Target=Rr041617.t1 1178 1730 -
L4SC0000011	rubus_genome	CDS	2553	2830	100	-	0	ID=Rr041617.t1.mrna2.cds1;Name=Rr041617.t1;Parent=Rr041617.t1.mrna2;Target=Rr041617.t1 2446 2723 .
L4SC0000011	rubus_genome	CDS	2185	2440	100	-	2	ID=Rr041617.t1.mrna2.cds2;Name=Rr041617.t1;Parent=Rr041617.t1.mrna2;Target=Rr041617.t1 2190 2445 .
L4SC0000011	rubus_genome	CDS	1450	1572	100	-	0	ID=Rr041617.t1.mrna2.cds3;Name=Rr041617.t1;Parent=Rr041617.t1.mrna2;Target=Rr041617.t1 2067 2189 .
L4SC0000011	rubus_genome	CDS	1269	1351	100	-	0	ID=Rr041617.t1.mrna2.cds4;Name=Rr041617.t1;Parent=Rr041617.t1.mrna2;Target=Rr041617.t1 1984 2066 .
L4SC0000011	rubus_genome	CDS	968	1084	100	-	2	ID=Rr041617.t1.mrna2.cds5;Name=Rr041617.t1;Parent=Rr041617.t1.mrna2;Target=Rr041617.t1 1867 1983 .
L4SC0000011	rubus_genome	CDS	635	770	100	-	2	ID=Rr041617.t1.mrna2.cds6;Name=Rr041617.t1;Parent=Rr041617.t1.mrna2;Target=Rr041617.t1 1731 1866 .
L4SC0000011	rubus_genome	CDS	1	553	100	-	0	ID=Rr041617.t1.mrna2.cds7;Name=Rr041617.t1;Parent=Rr041617.t1.mrna2;Target=Rr041617.t1 1178 1730 .
L2SC0000011	rubus_genome	gene	265533	267120	.	-	.	ID=Rr041618.t1.path1;Name=Rr041618.t1
L2SC0000011	rubus_genome	mRNA	265533	267120	.	-	.	ID=Rr041618.t1.mrna1;Name=Rr041618.t1;Parent=Rr041618.t1.path1;coverage=100.0;identity=100.0;matches=1588;mismatches=0;indels=0;unknowns=0
L2SC0000011	rubus_genome	exon	265533	267120	100	-	.	ID=Rr041618.t1.mrna1.exon1;Name=Rr041618.t1;Parent=Rr041618.t1.mrna1;Target=Rr041618.t1 1588 1 .
L2SC0000011	rubus_genome	CDS	265687	267120	100	-	0	ID=Rr041618.t1.mrna1.cds1;Name=Rr041618.t1;Parent=Rr041618.t1.mrna1;Target=Rr041618.t1 1434 1 .
XFSC0000015	rubus_genome	gene	510134	510471	.	+	.	ID=Rr041623.t1.path1;Name=Rr041623.t1
XFSC0000015	rubus_genome	mRNA	510134	510471	.	+	.	ID=Rr041623.t1.mrna1;Name=Rr041623.t1;Parent=Rr041623.t1.path1;coverage=90.9;identity=97.0;matches=328;mismatches=10;indels=0;unknowns=0
XFSC0000015	rubus_genome	exon	510134	510471	97	+	.	ID=Rr041623.t1.mrna1.exon1;Name=Rr041623.t1;Parent=Rr041623.t1.mrna1;Target=Rr041623.t1 365 28 .
XFSC0000015	rubus_genome	CDS	510340	510471	97	+	0	ID=Rr041623.t1.mrna1.cds1;Name=Rr041623.t1;Parent=Rr041623.t1.mrna1;Target=Rr041623.t1 365 234 .
XFSC0000015	rubus_genome	gene	381738	383352	.	-	.	ID=Rr041624.t1.path1;Name=Rr041624.t1
XFSC0000015	rubus_genome	mRNA	381738	383352	.	-	.	ID=Rr041624.t1.mrna1;Name=Rr041624.t1;Parent=Rr041624.t1.path1;coverage=97.9;identity=99.7;matches=1413;mismatches=1;indels=3;unknowns=0
XFSC0000015	rubus_genome	exon	383108	383352	100	-	.	ID=Rr041624.t1.mrna1.exon1;Name=Rr041624.t1;Parent=Rr041624.t1.mrna1;Target=Rr041624.t1 1 245 +
XFSC0000015	rubus_genome	exon	381738	382906	99	-	.	ID=Rr041624.t1.mrna1.exon2;Name=Rr041624.t1;Parent=Rr041624.t1.mrna1;Target=Rr041624.t1 246 1417 +
XFSC0000015	rubus_genome	CDS	383108	383158	100	-	0	ID=Rr041624.t1.mrna1.cds1;Name=Rr041624.t1;Parent=Rr041624.t1.mrna1;Target=Rr041624.t1 195 245 +
XFSC0000015	rubus_genome	CDS	381911	382906	99	-	0	ID=Rr041624.t1.mrna1.cds2;Name=Rr041624.t1;Parent=Rr041624.t1.mrna1;Target=Rr041624.t1 246 1244 +
XFSC0000015	rubus_genome	gene	404473	407677	.	+	.	ID=Rr041625.t1.path1;Name=Rr041625.t1
XFSC0000015	rubus_genome	mRNA	404473	407677	.	+	.	ID=Rr041625.t1.mrna1;Name=Rr041625.t1;Parent=Rr041625.t1.path1;coverage=100.0;identity=98.8;matches=1690;mismatches=3;indels=17;unknowns=0
XFSC0000015	rubus_genome	exon	404473	404846	100	+	.	ID=Rr041625.t1.mrna1.exon1;Name=Rr041625.t1;Parent=Rr041625.t1.mrna1;Target=Rr041625.t1 1 374 +
XFSC0000015	rubus_genome	exon	404921	404987	100	+	.	ID=Rr041625.t1.mrna1.exon2;Name=Rr041625.t1;Parent=Rr041625.t1.mrna1;Target=Rr041625.t1 375 441 +
XFSC0000015	rubus_genome	exon	405079	405175	98	+	.	ID=Rr041625.t1.mrna1.exon3;Name=Rr041625.t1;Parent=Rr041625.t1.mrna1;Target=Rr041625.t1 442 538 +
XFSC0000015	rubus_genome	exon	405344	405388	100	+	.	ID=Rr041625.t1.mrna1.exon4;Name=Rr041625.t1;Parent=Rr041625.t1.mrna1;Target=Rr041625.t1 539 583 +
XFSC0000015	rubus_genome	exon	405686	405782	100	+	.	ID=Rr041625.t1.mrna1.exon5;Name=Rr041625.t1;Parent=Rr041625.t1.mrna1;Target=Rr041625.t1 584 680 +
XFSC0000015	rubus_genome	exon	405926	406009	100	+	.	ID=Rr041625.t1.mrna1.exon6;Name=Rr041625.t1;Parent=Rr041625.t1.mrna1;Target=Rr041625.t1 681 764 +
XFSC0000015	rubus_genome	exon	406145	406185	100	+	.	ID=Rr041625.t1.mrna1.exon7;Name=Rr041625.t1;Parent=Rr041625.t1.mrna1;Target=Rr041625.t1 765 805 +
XFSC0000015	rubus_genome	exon	406315	406380	100	+	.	ID=Rr041625.t1.mrna1.exon8;Name=Rr041625.t1;Parent=Rr041625.t1.mrna1;Target=Rr041625.t1 806 871 +
XFSC0000015	rubus_genome	exon	406488	406547	100	+	.	ID=Rr041625.t1.mrna1.exon9;Name=Rr041625.t1;Parent=Rr041625.t1.mrna1;Target=Rr041625.t1 872 931 +
XFSC0000015	rubus_genome	exon	406807	406858	100	+	.	ID=Rr041625.t1.mrna1.exon10;Name=Rr041625.t1;Parent=Rr041625.t1.mrna1;Target=Rr041625.t1 932 983 +
XFSC0000015	rubus_genome	exon	406951	407677	97	+	.	ID=Rr041625.t1.mrna1.exon11;Name=Rr041625.t1;Parent=Rr041625.t1.mrna1;Target=Rr041625.t1 984 1693 +
XFSC0000015	rubus_genome	CDS	404474	404846	100	+	0	ID=Rr041625.t1.mrna1.cds1;Name=Rr041625.t1;Parent=Rr041625.t1.mrna1;Target=Rr041625.t1 2 374 +
XFSC0000015	rubus_genome	CDS	404921	404987	100	+	1	ID=Rr041625.t1.mrna1.cds2;Name=Rr041625.t1;Parent=Rr041625.t1.mrna1;Target=Rr041625.t1 375 441 +
XFSC0000015	rubus_genome	CDS	405079	405175	98	+	2	ID=Rr041625.t1.mrna1.cds3;Name=Rr041625.t1;Parent=Rr041625.t1.mrna1;Target=Rr041625.t1 442 538 +
XFSC0000015	rubus_genome	CDS	405344	405388	100	+	0	ID=Rr041625.t1.mrna1.cds4;Name=Rr041625.t1;Parent=Rr041625.t1.mrna1;Target=Rr041625.t1 539 583 +
XFSC0000015	rubus_genome	CDS	405686	405782	100	+	0	ID=Rr041625.t1.mrna1.cds5;Name=Rr041625.t1;Parent=Rr041625.t1.mrna1;Target=Rr041625.t1 584 680 +
XFSC0000015	rubus_genome	CDS	405926	406009	100	+	1	ID=Rr041625.t1.mrna1.cds6;Name=Rr041625.t1;Parent=Rr041625.t1.mrna1;Target=Rr041625.t1 681 764 +
XFSC0000015	rubus_genome	CDS	406145	406185	100	+	1	ID=Rr041625.t1.mrna1.cds7;Name=Rr041625.t1;Parent=Rr041625.t1.mrna1;Target=Rr041625.t1 765 805 +
XFSC0000015	rubus_genome	CDS	406315	406380	100	+	0	ID=Rr041625.t1.mrna1.cds8;Name=Rr041625.t1;Parent=Rr041625.t1.mrna1;Target=Rr041625.t1 806 871 +
XFSC0000015	rubus_genome	CDS	406488	406547	100	+	0	ID=Rr041625.t1.mrna1.cds9;Name=Rr041625.t1;Parent=Rr041625.t1.mrna1;Target=Rr041625.t1 872 931 +
XFSC0000015	rubus_genome	CDS	406807	406858	100	+	0	ID=Rr041625.t1.mrna1.cds10;Name=Rr041625.t1;Parent=Rr041625.t1.mrna1;Target=Rr041625.t1 932 983 +
XFSC0000015	rubus_genome	CDS	406951	407039	100	+	1	ID=Rr041625.t1.mrna1.cds11;Name=Rr041625.t1;Parent=Rr041625.t1.mrna1;Target=Rr041625.t1 984 1072 +
XFSC0000015	rubus_genome	gene	479390	484427	.	+	.	ID=Rr041626.t1.path1;Name=Rr041626.t1
XFSC0000015	rubus_genome	mRNA	479390	484427	.	+	.	ID=Rr041626.t1.mrna1;Name=Rr041626.t1;Parent=Rr041626.t1.path1;coverage=100.0;identity=100.0;matches=4415;mismatches=2;indels=0;unknowns=0
XFSC0000015	rubus_genome	exon	479390	480065	100	+	.	ID=Rr041626.t1.mrna1.exon1;Name=Rr041626.t1;Parent=Rr041626.t1.mrna1;Target=Rr041626.t1 3742 4417 -
XFSC0000015	rubus_genome	exon	480162	483041	99	+	.	ID=Rr041626.t1.mrna1.exon2;Name=Rr041626.t1;Parent=Rr041626.t1.mrna1;Target=Rr041626.t1 862 3741 -
XFSC0000015	rubus_genome	exon	483567	484427	99	+	.	ID=Rr041626.t1.mrna1.exon3;Name=Rr041626.t1;Parent=Rr041626.t1.mrna1;Target=Rr041626.t1 1 861 -
XFSC0000015	rubus_genome	CDS	479536	480065	100	+	0	ID=Rr041626.t1.mrna1.cds1;Name=Rr041626.t1;Parent=Rr041626.t1.mrna1;Target=Rr041626.t1 3742 4271 .
XFSC0000015	rubus_genome	CDS	480162	483041	99	+	2	ID=Rr041626.t1.mrna1.cds2;Name=Rr041626.t1;Parent=Rr041626.t1.mrna1;Target=Rr041626.t1 862 3741 .
XFSC0000015	rubus_genome	CDS	483567	483624	100	+	2	ID=Rr041626.t1.mrna1.cds3;Name=Rr041626.t1;Parent=Rr041626.t1.mrna1;Target=Rr041626.t1 804 861 .
XFSC0000015	rubus_genome	gene	102761	157273	.	-	.	ID=Rr041627.t1.path1;Name=Rr041627.t1
XFSC0000015	rubus_genome	mRNA	102761	157273	.	-	.	ID=Rr041627.t1.mrna1;Name=Rr041627.t1;Parent=Rr041627.t1.path1;coverage=99.7;identity=100.0;matches=2181;mismatches=1;indels=0;unknowns=0
XFSC0000015	rubus_genome	exon	156972	157273	100	-	.	ID=Rr041627.t1.mrna1.exon1;Name=Rr041627.t1;Parent=Rr041627.t1.mrna1;Target=Rr041627.t1 1887 2188 -
XFSC0000015	rubus_genome	exon	113110	113263	100	-	.	ID=Rr041627.t1.mrna1.exon2;Name=Rr041627.t1;Parent=Rr041627.t1.mrna1;Target=Rr041627.t1 1733 1886 -
XFSC0000015	rubus_genome	exon	112725	112844	100	-	.	ID=Rr041627.t1.mrna1.exon3;Name=Rr041627.t1;Parent=Rr041627.t1.mrna1;Target=Rr041627.t1 1613 1732 -
XFSC0000015	rubus_genome	exon	109053	109228	100	-	.	ID=Rr041627.t1.mrna1.exon4;Name=Rr041627.t1;Parent=Rr041627.t1.mrna1;Target=Rr041627.t1 1437 1612 -
XFSC0000015	rubus_genome	exon	108603	108716	100	-	.	ID=Rr041627.t1.mrna1.exon5;Name=Rr041627.t1;Parent=Rr041627.t1.mrna1;Target=Rr041627.t1 1323 1436 -
XFSC0000015	rubus_genome	exon	108360	108454	100	-	.	ID=Rr041627.t1.mrna1.exon6;Name=Rr041627.t1;Parent=Rr041627.t1.mrna1;Target=Rr041627.t1 1228 1322 -
XFSC0000015	rubus_genome	exon	107828	107934	100	-	.	ID=Rr041627.t1.mrna1.exon7;Name=Rr041627.t1;Parent=Rr041627.t1.mrna1;Target=Rr041627.t1 1121 1227 -
XFSC0000015	rubus_genome	exon	106253	106326	100	-	.	ID=Rr041627.t1.mrna1.exon8;Name=Rr041627.t1;Parent=Rr041627.t1.mrna1;Target=Rr041627.t1 1047 1120 -
XFSC0000015	rubus_genome	exon	105542	105620	100	-	.	ID=Rr041627.t1.mrna1.exon9;Name=Rr041627.t1;Parent=Rr041627.t1.mrna1;Target=Rr041627.t1 968 1046 -
XFSC0000015	rubus_genome	exon	105074	105381	99	-	.	ID=Rr041627.t1.mrna1.exon10;Name=Rr041627.t1;Parent=Rr041627.t1.mrna1;Target=Rr041627.t1 660 967 -
XFSC0000015	rubus_genome	exon	102761	103413	100	-	.	ID=Rr041627.t1.mrna1.exon11;Name=Rr041627.t1;Parent=Rr041627.t1.mrna1;Target=Rr041627.t1 7 659 -
XFSC0000015	rubus_genome	CDS	156972	156998	100	-	0	ID=Rr041627.t1.mrna1.cds1;Name=Rr041627.t1;Parent=Rr041627.t1.mrna1;Target=Rr041627.t1 1887 1913 .
XFSC0000015	rubus_genome	CDS	113110	113263	100	-	0	ID=Rr041627.t1.mrna1.cds2;Name=Rr041627.t1;Parent=Rr041627.t1.mrna1;Target=Rr041627.t1 1733 1886 .
XFSC0000015	rubus_genome	CDS	112725	112844	100	-	1	ID=Rr041627.t1.mrna1.cds3;Name=Rr041627.t1;Parent=Rr041627.t1.mrna1;Target=Rr041627.t1 1613 1732 .
XFSC0000015	rubus_genome	CDS	109053	109228	100	-	1	ID=Rr041627.t1.mrna1.cds4;Name=Rr041627.t1;Parent=Rr041627.t1.mrna1;Target=Rr041627.t1 1437 1612 .
XFSC0000015	rubus_genome	CDS	108603	108716	100	-	0	ID=Rr041627.t1.mrna1.cds5;Name=Rr041627.t1;Parent=Rr041627.t1.mrna1;Target=Rr041627.t1 1323 1436 .
XFSC0000015	rubus_genome	CDS	108360	108454	100	-	0	ID=Rr041627.t1.mrna1.cds6;Name=Rr041627.t1;Parent=Rr041627.t1.mrna1;Target=Rr041627.t1 1228 1322 .
XFSC0000015	rubus_genome	CDS	107828	107934	100	-	2	ID=Rr041627.t1.mrna1.cds7;Name=Rr041627.t1;Parent=Rr041627.t1.mrna1;Target=Rr041627.t1 1121 1227 .
XFSC0000015	rubus_genome	CDS	106253	106326	100	-	1	ID=Rr041627.t1.mrna1.cds8;Name=Rr041627.t1;Parent=Rr041627.t1.mrna1;Target=Rr041627.t1 1047 1120 .
XFSC0000015	rubus_genome	CDS	105542	105620	100	-	0	ID=Rr041627.t1.mrna1.cds9;Name=Rr041627.t1;Parent=Rr041627.t1.mrna1;Target=Rr041627.t1 968 1046 .
XFSC0000015	rubus_genome	CDS	105074	105381	99	-	1	ID=Rr041627.t1.mrna1.cds10;Name=Rr041627.t1;Parent=Rr041627.t1.mrna1;Target=Rr041627.t1 660 967 .
XFSC0000015	rubus_genome	CDS	103105	103413	100	-	0	ID=Rr041627.t1.mrna1.cds11;Name=Rr041627.t1;Parent=Rr041627.t1.mrna1;Target=Rr041627.t1 351 659 .
XFSC0000015	rubus_genome	gene	621949	624105	.	+	.	ID=Rr041628.t1.path1;Name=Rr041628.t1
XFSC0000015	rubus_genome	mRNA	621949	624105	.	+	.	ID=Rr041628.t1.mrna1;Name=Rr041628.t1;Parent=Rr041628.t1.path1;coverage=99.6;identity=99.1;matches=1830;mismatches=16;indels=0;unknowns=0
XFSC0000015	rubus_genome	exon	621949	622405	99	+	.	ID=Rr041628.t1.mrna1.exon1;Name=Rr041628.t1;Parent=Rr041628.t1.mrna1;Target=Rr041628.t1 1 457 +
XFSC0000015	rubus_genome	exon	622717	624105	98	+	.	ID=Rr041628.t1.mrna1.exon2;Name=Rr041628.t1;Parent=Rr041628.t1.mrna1;Target=Rr041628.t1 458 1846 +
XFSC0000015	rubus_genome	CDS	621950	622405	99	+	0	ID=Rr041628.t1.mrna1.cds1;Name=Rr041628.t1;Parent=Rr041628.t1.mrna1;Target=Rr041628.t1 2 457 +
XFSC0000015	rubus_genome	CDS	622717	623967	98	+	0	ID=Rr041628.t1.mrna1.cds2;Name=Rr041628.t1;Parent=Rr041628.t1.mrna1;Target=Rr041628.t1 458 1708 +
XFSC0000015	rubus_genome	gene	496737	497083	.	+	.	ID=Rr041622.t1.path1;Name=Rr041622.t1
XFSC0000015	rubus_genome	mRNA	496737	497083	.	+	.	ID=Rr041622.t1.mrna1;Name=Rr041622.t1;Parent=Rr041622.t1.path1;coverage=79.0;identity=99.1;matches=344;mismatches=3;indels=0;unknowns=0
XFSC0000015	rubus_genome	exon	496737	497083	99	+	.	ID=Rr041622.t1.mrna1.exon1;Name=Rr041622.t1;Parent=Rr041622.t1.mrna1;Target=Rr041622.t1 348 2 .
XFSC0000015	rubus_genome	CDS	496738	497049	99	+	0	ID=Rr041622.t1.mrna1.cds1;Name=Rr041622.t1;Parent=Rr041622.t1.mrna1;Target=Rr041622.t1 314 3 .
XFSC0000015	rubus_genome	gene	410288	410377	.	+	.	ID=Rr041622.t1.path2;Name=Rr041622.t1
XFSC0000015	rubus_genome	mRNA	410288	410377	.	+	.	ID=Rr041622.t1.mrna2;Name=Rr041622.t1;Parent=Rr041622.t1.path2;coverage=20.5;identity=98.9;matches=89;mismatches=1;indels=0;unknowns=0
XFSC0000015	rubus_genome	exon	410288	410377	98	+	.	ID=Rr041622.t1.mrna2.exon1;Name=Rr041622.t1;Parent=Rr041622.t1.mrna2;Target=Rr041622.t1 438 349 .
SC0000088	rubus_genome	gene	519279	519683	.	+	.	ID=Rr041634.t1.path1;Name=Rr041634.t1
SC0000088	rubus_genome	mRNA	519279	519683	.	+	.	ID=Rr041634.t1.mrna1;Name=Rr041634.t1;Parent=Rr041634.t1.path1;coverage=100.0;identity=100.0;matches=405;mismatches=0;indels=0;unknowns=0
SC0000088	rubus_genome	exon	519279	519683	100	+	.	ID=Rr041634.t1.mrna1.exon1;Name=Rr041634.t1;Parent=Rr041634.t1.mrna1;Target=Rr041634.t1 405 1 .
SC0000088	rubus_genome	CDS	519280	519510	100	+	0	ID=Rr041634.t1.mrna1.cds1;Name=Rr041634.t1;Parent=Rr041634.t1.mrna1;Target=Rr041634.t1 232 2 .
SC0000088	rubus_genome	gene	428950	438049	.	+	.	ID=Rr041629.t1.path1;Name=Rr041629.t1
SC0000088	rubus_genome	mRNA	428950	438049	.	+	.	ID=Rr041629.t1.mrna1;Name=Rr041629.t1;Parent=Rr041629.t1.path1;coverage=87.5;identity=99.3;matches=4722;mismatches=19;indels=16;unknowns=0
SC0000088	rubus_genome	exon	428950	429670	99	+	.	ID=Rr041629.t1.mrna1.exon1;Name=Rr041629.t1;Parent=Rr041629.t1.mrna1;Target=Rr041629.t1 4022 4742 -
SC0000088	rubus_genome	exon	429983	430055	100	+	.	ID=Rr041629.t1.mrna1.exon2;Name=Rr041629.t1;Parent=Rr041629.t1.mrna1;Target=Rr041629.t1 3949 4021 -
SC0000088	rubus_genome	exon	430296	430502	99	+	.	ID=Rr041629.t1.mrna1.exon3;Name=Rr041629.t1;Parent=Rr041629.t1.mrna1;Target=Rr041629.t1 3742 3948 -
SC0000088	rubus_genome	exon	430930	431033	98	+	.	ID=Rr041629.t1.mrna1.exon4;Name=Rr041629.t1;Parent=Rr041629.t1.mrna1;Target=Rr041629.t1 3638 3741 -
SC0000088	rubus_genome	exon	431151	431330	100	+	.	ID=Rr041629.t1.mrna1.exon5;Name=Rr041629.t1;Parent=Rr041629.t1.mrna1;Target=Rr041629.t1 3458 3637 -
SC0000088	rubus_genome	exon	431464	431682	99	+	.	ID=Rr041629.t1.mrna1.exon6;Name=Rr041629.t1;Parent=Rr041629.t1.mrna1;Target=Rr041629.t1 3239 3457 -
SC0000088	rubus_genome	exon	432010	432123	100	+	.	ID=Rr041629.t1.mrna1.exon7;Name=Rr041629.t1;Parent=Rr041629.t1.mrna1;Target=Rr041629.t1 3125 3238 -
SC0000088	rubus_genome	exon	432211	432324	100	+	.	ID=Rr041629.t1.mrna1.exon8;Name=Rr041629.t1;Parent=Rr041629.t1.mrna1;Target=Rr041629.t1 3011 3124 -
SC0000088	rubus_genome	exon	432552	432719	100	+	.	ID=Rr041629.t1.mrna1.exon9;Name=Rr041629.t1;Parent=Rr041629.t1.mrna1;Target=Rr041629.t1 2843 3010 -
SC0000088	rubus_genome	exon	432945	433120	100	+	.	ID=Rr041629.t1.mrna1.exon10;Name=Rr041629.t1;Parent=Rr041629.t1.mrna1;Target=Rr041629.t1 2667 2842 -
SC0000088	rubus_genome	exon	433652	433718	100	+	.	ID=Rr041629.t1.mrna1.exon11;Name=Rr041629.t1;Parent=Rr041629.t1.mrna1;Target=Rr041629.t1 2600 2666 -
SC0000088	rubus_genome	exon	433859	434005	97	+	.	ID=Rr041629.t1.mrna1.exon12;Name=Rr041629.t1;Parent=Rr041629.t1.mrna1;Target=Rr041629.t1 2453 2599 -
SC0000088	rubus_genome	exon	434080	434175	100	+	.	ID=Rr041629.t1.mrna1.exon13;Name=Rr041629.t1;Parent=Rr041629.t1.mrna1;Target=Rr041629.t1 2357 2452 -
SC0000088	rubus_genome	exon	434268	434336	100	+	.	ID=Rr041629.t1.mrna1.exon14;Name=Rr041629.t1;Parent=Rr041629.t1.mrna1;Target=Rr041629.t1 2288 2356 -
SC0000088	rubus_genome	exon	434483	434584	100	+	.	ID=Rr041629.t1.mrna1.exon15;Name=Rr041629.t1;Parent=Rr041629.t1.mrna1;Target=Rr041629.t1 2186 2287 -
SC0000088	rubus_genome	exon	434664	434915	100	+	.	ID=Rr041629.t1.mrna1.exon16;Name=Rr041629.t1;Parent=Rr041629.t1.mrna1;Target=Rr041629.t1 1934 2185 -
SC0000088	rubus_genome	exon	435025	435092	100	+	.	ID=Rr041629.t1.mrna1.exon17;Name=Rr041629.t1;Parent=Rr041629.t1.mrna1;Target=Rr041629.t1 1866 1933 -
SC0000088	rubus_genome	exon	435532	435649	100	+	.	ID=Rr041629.t1.mrna1.exon18;Name=Rr041629.t1;Parent=Rr041629.t1.mrna1;Target=Rr041629.t1 1748 1865 -
SC0000088	rubus_genome	exon	435838	436077	100	+	.	ID=Rr041629.t1.mrna1.exon19;Name=Rr041629.t1;Parent=Rr041629.t1.mrna1;Target=Rr041629.t1 1508 1747 -
SC0000088	rubus_genome	exon	436186	437016	97	+	.	ID=Rr041629.t1.mrna1.exon20;Name=Rr041629.t1;Parent=Rr041629.t1.mrna1;Target=Rr041629.t1 693 1507 -
SC0000088	rubus_genome	exon	437102	437422	100	+	.	ID=Rr041629.t1.mrna1.exon21;Name=Rr041629.t1;Parent=Rr041629.t1.mrna1;Target=Rr041629.t1 372 692 -
SC0000088	rubus_genome	exon	437514	437574	100	+	.	ID=Rr041629.t1.mrna1.exon22;Name=Rr041629.t1;Parent=Rr041629.t1.mrna1;Target=Rr041629.t1 311 371 -
SC0000088	rubus_genome	exon	437651	437698	100	+	.	ID=Rr041629.t1.mrna1.exon23;Name=Rr041629.t1;Parent=Rr041629.t1.mrna1;Target=Rr041629.t1 263 310 -
SC0000088	rubus_genome	exon	437789	438049	97	+	.	ID=Rr041629.t1.mrna1.exon24;Name=Rr041629.t1;Parent=Rr041629.t1.mrna1;Target=Rr041629.t1 2 262 -
SC0000088	rubus_genome	CDS	429266	429670	99	+	0	ID=Rr041629.t1.mrna1.cds1;Name=Rr041629.t1;Parent=Rr041629.t1.mrna1;Target=Rr041629.t1 4022 4426 .
SC0000088	rubus_genome	CDS	429983	430055	100	+	0	ID=Rr041629.t1.mrna1.cds2;Name=Rr041629.t1;Parent=Rr041629.t1.mrna1;Target=Rr041629.t1 3949 4021 .
SC0000088	rubus_genome	CDS	430296	430502	99	+	1	ID=Rr041629.t1.mrna1.cds3;Name=Rr041629.t1;Parent=Rr041629.t1.mrna1;Target=Rr041629.t1 3742 3948 .
SC0000088	rubus_genome	CDS	430930	431033	98	+	1	ID=Rr041629.t1.mrna1.cds4;Name=Rr041629.t1;Parent=Rr041629.t1.mrna1;Target=Rr041629.t1 3638 3741 .
SC0000088	rubus_genome	CDS	431151	431330	100	+	0	ID=Rr041629.t1.mrna1.cds5;Name=Rr041629.t1;Parent=Rr041629.t1.mrna1;Target=Rr041629.t1 3458 3637 .
SC0000088	rubus_genome	CDS	431464	431682	99	+	0	ID=Rr041629.t1.mrna1.cds6;Name=Rr041629.t1;Parent=Rr041629.t1.mrna1;Target=Rr041629.t1 3239 3457 .
SC0000088	rubus_genome	CDS	432010	432123	100	+	0	ID=Rr041629.t1.mrna1.cds7;Name=Rr041629.t1;Parent=Rr041629.t1.mrna1;Target=Rr041629.t1 3125 3238 .
SC0000088	rubus_genome	CDS	432211	432324	100	+	0	ID=Rr041629.t1.mrna1.cds8;Name=Rr041629.t1;Parent=Rr041629.t1.mrna1;Target=Rr041629.t1 3011 3124 .
SC0000088	rubus_genome	CDS	432552	432719	100	+	0	ID=Rr041629.t1.mrna1.cds9;Name=Rr041629.t1;Parent=Rr041629.t1.mrna1;Target=Rr041629.t1 2843 3010 .
SC0000088	rubus_genome	CDS	432945	433120	100	+	0	ID=Rr041629.t1.mrna1.cds10;Name=Rr041629.t1;Parent=Rr041629.t1.mrna1;Target=Rr041629.t1 2667 2842 .
SC0000088	rubus_genome	CDS	433652	433718	100	+	2	ID=Rr041629.t1.mrna1.cds11;Name=Rr041629.t1;Parent=Rr041629.t1.mrna1;Target=Rr041629.t1 2600 2666 .
SC0000088	rubus_genome	CDS	433859	434005	97	+	0	ID=Rr041629.t1.mrna1.cds12;Name=Rr041629.t1;Parent=Rr041629.t1.mrna1;Target=Rr041629.t1 2453 2599 .
SC0000088	rubus_genome	CDS	434080	434175	100	+	0	ID=Rr041629.t1.mrna1.cds13;Name=Rr041629.t1;Parent=Rr041629.t1.mrna1;Target=Rr041629.t1 2357 2452 .
SC0000088	rubus_genome	CDS	434268	434336	100	+	0	ID=Rr041629.t1.mrna1.cds14;Name=Rr041629.t1;Parent=Rr041629.t1.mrna1;Target=Rr041629.t1 2288 2356 .
SC0000088	rubus_genome	CDS	434483	434584	100	+	0	ID=Rr041629.t1.mrna1.cds15;Name=Rr041629.t1;Parent=Rr041629.t1.mrna1;Target=Rr041629.t1 2186 2287 .
SC0000088	rubus_genome	CDS	434664	434915	100	+	0	ID=Rr041629.t1.mrna1.cds16;Name=Rr041629.t1;Parent=Rr041629.t1.mrna1;Target=Rr041629.t1 1934 2185 .
SC0000088	rubus_genome	CDS	435025	435092	100	+	0	ID=Rr041629.t1.mrna1.cds17;Name=Rr041629.t1;Parent=Rr041629.t1.mrna1;Target=Rr041629.t1 1866 1933 .
SC0000088	rubus_genome	CDS	435532	435649	100	+	2	ID=Rr041629.t1.mrna1.cds18;Name=Rr041629.t1;Parent=Rr041629.t1.mrna1;Target=Rr041629.t1 1748 1865 .
SC0000088	rubus_genome	CDS	435838	436077	100	+	0	ID=Rr041629.t1.mrna1.cds19;Name=Rr041629.t1;Parent=Rr041629.t1.mrna1;Target=Rr041629.t1 1508 1747 .
SC0000088	rubus_genome	CDS	436186	436338	99	+	0	ID=Rr041629.t1.mrna1.cds20;Name=Rr041629.t1;Parent=Rr041629.t1.mrna1;Target=Rr041629.t1 1355 1507 .
SC0000088	rubus_genome	gene	81792	83097	.	-	.	ID=Rr041629.t1.path2;Name=Rr041629.t1
SC0000088	rubus_genome	mRNA	81792	83097	.	-	.	ID=Rr041629.t1.mrna2;Name=Rr041629.t1;Parent=Rr041629.t1.path2;coverage=12.5;identity=100.0;matches=678;mismatches=0;indels=0;unknowns=0
SC0000088	rubus_genome	exon	83074	83097	100	-	.	ID=Rr041629.t1.mrna2.exon1;Name=Rr041629.t1;Parent=Rr041629.t1.mrna2;Target=Rr041629.t1 5397 5420 -
SC0000088	rubus_genome	exon	81792	82445	100	-	.	ID=Rr041629.t1.mrna2.exon2;Name=Rr041629.t1;Parent=Rr041629.t1.mrna2;Target=Rr041629.t1 4743 5396 -
SC0000088	rubus_genome	gene	434700	437635	.	-	.	ID=Rr041630.t1.path1;Name=Rr041630.t1
SC0000088	rubus_genome	mRNA	434700	437635	.	-	.	ID=Rr041630.t1.mrna1;Name=Rr041630.t1;Parent=Rr041630.t1.path1;coverage=100.0;identity=99.5;matches=2094;mismatches=7;indels=4;unknowns=0
SC0000088	rubus_genome	exon	437514	437635	98	-	.	ID=Rr041630.t1.mrna1.exon1;Name=Rr041630.t1;Parent=Rr041630.t1.mrna1;Target=Rr041630.t1 123 1 .
SC0000088	rubus_genome	exon	437102	437422	100	-	.	ID=Rr041630.t1.mrna1.exon2;Name=Rr041630.t1;Parent=Rr041630.t1.mrna1;Target=Rr041630.t1 444 124 .
SC0000088	rubus_genome	exon	436186	437016	99	-	.	ID=Rr041630.t1.mrna1.exon3;Name=Rr041630.t1;Parent=Rr041630.t1.mrna1;Target=Rr041630.t1 1275 445 .
SC0000088	rubus_genome	exon	435536	436077	98	-	.	ID=Rr041630.t1.mrna1.exon4;Name=Rr041630.t1;Parent=Rr041630.t1.mrna1;Target=Rr041630.t1 1814 1276 .
SC0000088	rubus_genome	exon	435025	435096	97	-	.	ID=Rr041630.t1.mrna1.exon5;Name=Rr041630.t1;Parent=Rr041630.t1.mrna1;Target=Rr041630.t1 1886 1815 .
SC0000088	rubus_genome	exon	434700	434915	100	-	.	ID=Rr041630.t1.mrna1.exon6;Name=Rr041630.t1;Parent=Rr041630.t1.mrna1;Target=Rr041630.t1 2102 1887 .
SC0000088	rubus_genome	CDS	437514	437552	100	-	0	ID=Rr041630.t1.mrna1.cds1;Name=Rr041630.t1;Parent=Rr041630.t1.mrna1;Target=Rr041630.t1 123 85 .
SC0000088	rubus_genome	CDS	437102	437422	100	-	0	ID=Rr041630.t1.mrna1.cds2;Name=Rr041630.t1;Parent=Rr041630.t1.mrna1;Target=Rr041630.t1 444 124 .
SC0000088	rubus_genome	CDS	436900	437016	100	-	0	ID=Rr041630.t1.mrna1.cds3;Name=Rr041630.t1;Parent=Rr041630.t1.mrna1;Target=Rr041630.t1 561 445 .
SC0000088	rubus_genome	gene	549538	550600	.	+	.	ID=Rr041631.t1.path1;Name=Rr041631.t1
SC0000088	rubus_genome	mRNA	549538	550600	.	+	.	ID=Rr041631.t1.mrna1;Name=Rr041631.t1;Parent=Rr041631.t1.path1;coverage=100.0;identity=100.0;matches=373;mismatches=0;indels=0;unknowns=0
SC0000088	rubus_genome	exon	549538	549806	100	+	.	ID=Rr041631.t1.mrna1.exon1;Name=Rr041631.t1;Parent=Rr041631.t1.mrna1;Target=Rr041631.t1 1 269 +
SC0000088	rubus_genome	exon	549879	549937	100	+	.	ID=Rr041631.t1.mrna1.exon2;Name=Rr041631.t1;Parent=Rr041631.t1.mrna1;Target=Rr041631.t1 270 328 +
SC0000088	rubus_genome	exon	550556	550600	100	+	.	ID=Rr041631.t1.mrna1.exon3;Name=Rr041631.t1;Parent=Rr041631.t1.mrna1;Target=Rr041631.t1 329 373 +
SC0000088	rubus_genome	CDS	549538	549806	100	+	0	ID=Rr041631.t1.mrna1.cds1;Name=Rr041631.t1;Parent=Rr041631.t1.mrna1;Target=Rr041631.t1 1 269 +
SC0000088	rubus_genome	CDS	549879	549937	100	+	2	ID=Rr041631.t1.mrna1.cds2;Name=Rr041631.t1;Parent=Rr041631.t1.mrna1;Target=Rr041631.t1 270 328 +
SC0000088	rubus_genome	CDS	550556	550599	100	+	1	ID=Rr041631.t1.mrna1.cds3;Name=Rr041631.t1;Parent=Rr041631.t1.mrna1;Target=Rr041631.t1 329 372 +
L2XPSC0002043	rubus_genome	gene	378279	379533	.	-	.	ID=Rr041638.t1.path1;Name=Rr041638.t1
L2XPSC0002043	rubus_genome	mRNA	378279	379533	.	-	.	ID=Rr041638.t1.mrna1;Name=Rr041638.t1;Parent=Rr041638.t1.path1;coverage=100.0;identity=98.8;matches=395;mismatches=5;indels=0;unknowns=0
L2XPSC0002043	rubus_genome	exon	379426	379533	97	-	.	ID=Rr041638.t1.mrna1.exon1;Name=Rr041638.t1;Parent=Rr041638.t1.mrna1;Target=Rr041638.t1 293 400 -
L2XPSC0002043	rubus_genome	exon	379278	379343	100	-	.	ID=Rr041638.t1.mrna1.exon2;Name=Rr041638.t1;Parent=Rr041638.t1.mrna1;Target=Rr041638.t1 227 292 -
L2XPSC0002043	rubus_genome	exon	378681	378744	96	-	.	ID=Rr041638.t1.mrna1.exon3;Name=Rr041638.t1;Parent=Rr041638.t1.mrna1;Target=Rr041638.t1 163 226 -
L2XPSC0002043	rubus_genome	exon	378417	378534	100	-	.	ID=Rr041638.t1.mrna1.exon4;Name=Rr041638.t1;Parent=Rr041638.t1.mrna1;Target=Rr041638.t1 45 162 -
L2XPSC0002043	rubus_genome	exon	378279	378322	100	-	.	ID=Rr041638.t1.mrna1.exon5;Name=Rr041638.t1;Parent=Rr041638.t1.mrna1;Target=Rr041638.t1 1 44 -
L2XPSC0002043	rubus_genome	CDS	379426	379532	97	-	0	ID=Rr041638.t1.mrna1.cds1;Name=Rr041638.t1;Parent=Rr041638.t1.mrna1;Target=Rr041638.t1 293 399 .
L2XPSC0002043	rubus_genome	CDS	379278	379343	100	-	2	ID=Rr041638.t1.mrna1.cds2;Name=Rr041638.t1;Parent=Rr041638.t1.mrna1;Target=Rr041638.t1 227 292 .
L2XPSC0002043	rubus_genome	CDS	378681	378744	96	-	2	ID=Rr041638.t1.mrna1.cds3;Name=Rr041638.t1;Parent=Rr041638.t1.mrna1;Target=Rr041638.t1 163 226 .
L2XPSC0002043	rubus_genome	CDS	378417	378534	100	-	0	ID=Rr041638.t1.mrna1.cds4;Name=Rr041638.t1;Parent=Rr041638.t1.mrna1;Target=Rr041638.t1 45 162 .
L2XPSC0002043	rubus_genome	CDS	378279	378322	100	-	1	ID=Rr041638.t1.mrna1.cds5;Name=Rr041638.t1;Parent=Rr041638.t1.mrna1;Target=Rr041638.t1 1 44 .
L2XPSC0002043	rubus_genome	gene	399883	401040	.	-	.	ID=Rr041639.t1.path1;Name=Rr041639.t1
L2XPSC0002043	rubus_genome	mRNA	399883	401040	.	-	.	ID=Rr041639.t1.mrna1;Name=Rr041639.t1;Parent=Rr041639.t1.path1;coverage=99.2;identity=99.8;matches=654;mismatches=1;indels=0;unknowns=0
L2XPSC0002043	rubus_genome	exon	400976	401040	100	-	.	ID=Rr041639.t1.mrna1.exon1;Name=Rr041639.t1;Parent=Rr041639.t1.mrna1;Target=Rr041639.t1 591 655 -
L2XPSC0002043	rubus_genome	exon	400699	400812	100	-	.	ID=Rr041639.t1.mrna1.exon2;Name=Rr041639.t1;Parent=Rr041639.t1.mrna1;Target=Rr041639.t1 477 590 -
L2XPSC0002043	rubus_genome	exon	400462	400627	100	-	.	ID=Rr041639.t1.mrna1.exon3;Name=Rr041639.t1;Parent=Rr041639.t1.mrna1;Target=Rr041639.t1 311 476 -
L2XPSC0002043	rubus_genome	exon	400259	400371	100	-	.	ID=Rr041639.t1.mrna1.exon4;Name=Rr041639.t1;Parent=Rr041639.t1.mrna1;Target=Rr041639.t1 198 310 -
L2XPSC0002043	rubus_genome	exon	400037	400174	100	-	.	ID=Rr041639.t1.mrna1.exon5;Name=Rr041639.t1;Parent=Rr041639.t1.mrna1;Target=Rr041639.t1 60 197 -
L2XPSC0002043	rubus_genome	exon	399883	399941	98	-	.	ID=Rr041639.t1.mrna1.exon6;Name=Rr041639.t1;Parent=Rr041639.t1.mrna1;Target=Rr041639.t1 1 59 -
L2XPSC0002043	rubus_genome	CDS	400976	401038	100	-	0	ID=Rr041639.t1.mrna1.cds1;Name=Rr041639.t1;Parent=Rr041639.t1.mrna1;Target=Rr041639.t1 591 653 .
L2XPSC0002043	rubus_genome	CDS	400699	400812	100	-	0	ID=Rr041639.t1.mrna1.cds2;Name=Rr041639.t1;Parent=Rr041639.t1.mrna1;Target=Rr041639.t1 477 590 .
L2XPSC0002043	rubus_genome	CDS	400462	400627	100	-	0	ID=Rr041639.t1.mrna1.cds3;Name=Rr041639.t1;Parent=Rr041639.t1.mrna1;Target=Rr041639.t1 311 476 .
L2XPSC0002043	rubus_genome	CDS	400259	400371	100	-	1	ID=Rr041639.t1.mrna1.cds4;Name=Rr041639.t1;Parent=Rr041639.t1.mrna1;Target=Rr041639.t1 198 310 .
L2XPSC0002043	rubus_genome	CDS	400037	400174	100	-	0	ID=Rr041639.t1.mrna1.cds5;Name=Rr041639.t1;Parent=Rr041639.t1.mrna1;Target=Rr041639.t1 60 197 .
L2XPSC0002043	rubus_genome	CDS	399885	399941	98	-	0	ID=Rr041639.t1.mrna1.cds6;Name=Rr041639.t1;Parent=Rr041639.t1.mrna1;Target=Rr041639.t1 3 59 .
L2XPSC0002043	rubus_genome	gene	75031	78029	.	+	.	ID=Rr041640.t1.path1;Name=Rr041640.t1
L2XPSC0002043	rubus_genome	mRNA	75031	78029	.	+	.	ID=Rr041640.t1.mrna1;Name=Rr041640.t1;Parent=Rr041640.t1.path1;coverage=100.0;identity=100.0;matches=1794;mismatches=0;indels=0;unknowns=0
L2XPSC0002043	rubus_genome	exon	75031	75759	100	+	.	ID=Rr041640.t1.mrna1.exon1;Name=Rr041640.t1;Parent=Rr041640.t1.mrna1;Target=Rr041640.t1 1 729 +
L2XPSC0002043	rubus_genome	exon	76080	76167	100	+	.	ID=Rr041640.t1.mrna1.exon2;Name=Rr041640.t1;Parent=Rr041640.t1.mrna1;Target=Rr041640.t1 730 817 +
L2XPSC0002043	rubus_genome	exon	76364	76496	100	+	.	ID=Rr041640.t1.mrna1.exon3;Name=Rr041640.t1;Parent=Rr041640.t1.mrna1;Target=Rr041640.t1 818 950 +
L2XPSC0002043	rubus_genome	exon	76675	76713	100	+	.	ID=Rr041640.t1.mrna1.exon4;Name=Rr041640.t1;Parent=Rr041640.t1.mrna1;Target=Rr041640.t1 951 989 +
L2XPSC0002043	rubus_genome	exon	77225	78029	100	+	.	ID=Rr041640.t1.mrna1.exon5;Name=Rr041640.t1;Parent=Rr041640.t1.mrna1;Target=Rr041640.t1 990 1794 +
L2XPSC0002043	rubus_genome	CDS	75618	75759	100	+	0	ID=Rr041640.t1.mrna1.cds1;Name=Rr041640.t1;Parent=Rr041640.t1.mrna1;Target=Rr041640.t1 588 729 +
L2XPSC0002043	rubus_genome	CDS	76080	76167	100	+	1	ID=Rr041640.t1.mrna1.cds2;Name=Rr041640.t1;Parent=Rr041640.t1.mrna1;Target=Rr041640.t1 730 817 +
L2XPSC0002043	rubus_genome	CDS	76364	76496	100	+	2	ID=Rr041640.t1.mrna1.cds3;Name=Rr041640.t1;Parent=Rr041640.t1.mrna1;Target=Rr041640.t1 818 950 +
L2XPSC0002043	rubus_genome	CDS	76675	76713	100	+	0	ID=Rr041640.t1.mrna1.cds4;Name=Rr041640.t1;Parent=Rr041640.t1.mrna1;Target=Rr041640.t1 951 989 +
L2XPSC0002043	rubus_genome	CDS	77225	77305	100	+	0	ID=Rr041640.t1.mrna1.cds5;Name=Rr041640.t1;Parent=Rr041640.t1.mrna1;Target=Rr041640.t1 990 1070 +
L2XPSC0002043	rubus_genome	gene	162023	165490	.	-	.	ID=Rr041641.t1.path1;Name=Rr041641.t1
L2XPSC0002043	rubus_genome	mRNA	162023	165490	.	-	.	ID=Rr041641.t1.mrna1;Name=Rr041641.t1;Parent=Rr041641.t1.path1;coverage=100.0;identity=100.0;matches=2823;mismatches=0;indels=0;unknowns=0
L2XPSC0002043	rubus_genome	exon	164625	165490	100	-	.	ID=Rr041641.t1.mrna1.exon1;Name=Rr041641.t1;Parent=Rr041641.t1.mrna1;Target=Rr041641.t1 1958 2823 -
L2XPSC0002043	rubus_genome	exon	164016	164174	100	-	.	ID=Rr041641.t1.mrna1.exon2;Name=Rr041641.t1;Parent=Rr041641.t1.mrna1;Target=Rr041641.t1 1799 1957 -
L2XPSC0002043	rubus_genome	exon	162023	163820	100	-	.	ID=Rr041641.t1.mrna1.exon3;Name=Rr041641.t1;Parent=Rr041641.t1.mrna1;Target=Rr041641.t1 1 1798 -
L2XPSC0002043	rubus_genome	CDS	162396	162758	100	-	0	ID=Rr041641.t1.mrna1.cds1;Name=Rr041641.t1;Parent=Rr041641.t1.mrna1;Target=Rr041641.t1 374 736 .
L2XPSC0002043	rubus_genome	gene	342544	346541	.	-	.	ID=Rr041642.t1.path1;Name=Rr041642.t1
L2XPSC0002043	rubus_genome	mRNA	342544	346541	.	-	.	ID=Rr041642.t1.mrna1;Name=Rr041642.t1;Parent=Rr041642.t1.path1;coverage=99.9;identity=99.7;matches=1954;mismatches=6;indels=0;unknowns=0
L2XPSC0002043	rubus_genome	exon	346142	346541	99	-	.	ID=Rr041642.t1.mrna1.exon1;Name=Rr041642.t1;Parent=Rr041642.t1.mrna1;Target=Rr041642.t1 1 400 +
L2XPSC0002043	rubus_genome	exon	345492	345650	99	-	.	ID=Rr041642.t1.mrna1.exon2;Name=Rr041642.t1;Parent=Rr041642.t1.mrna1;Target=Rr041642.t1 401 559 +
L2XPSC0002043	rubus_genome	exon	344893	345006	100	-	.	ID=Rr041642.t1.mrna1.exon3;Name=Rr041642.t1;Parent=Rr041642.t1.mrna1;Target=Rr041642.t1 560 673 +
L2XPSC0002043	rubus_genome	exon	344464	344621	100	-	.	ID=Rr041642.t1.mrna1.exon4;Name=Rr041642.t1;Parent=Rr041642.t1.mrna1;Target=Rr041642.t1 674 831 +
L2XPSC0002043	rubus_genome	exon	344234	344333	100	-	.	ID=Rr041642.t1.mrna1.exon5;Name=Rr041642.t1;Parent=Rr041642.t1.mrna1;Target=Rr041642.t1 832 931 +
L2XPSC0002043	rubus_genome	exon	343657	343833	99	-	.	ID=Rr041642.t1.mrna1.exon6;Name=Rr041642.t1;Parent=Rr041642.t1.mrna1;Target=Rr041642.t1 932 1108 +
L2XPSC0002043	rubus_genome	exon	343438	343583	100	-	.	ID=Rr041642.t1.mrna1.exon7;Name=Rr041642.t1;Parent=Rr041642.t1.mrna1;Target=Rr041642.t1 1109 1254 +
L2XPSC0002043	rubus_genome	exon	343191	343337	99	-	.	ID=Rr041642.t1.mrna1.exon8;Name=Rr041642.t1;Parent=Rr041642.t1.mrna1;Target=Rr041642.t1 1255 1401 +
L2XPSC0002043	rubus_genome	exon	342544	343102	99	-	.	ID=Rr041642.t1.mrna1.exon9;Name=Rr041642.t1;Parent=Rr041642.t1.mrna1;Target=Rr041642.t1 1402 1960 +
L2XPSC0002043	rubus_genome	CDS	346142	346276	100	-	0	ID=Rr041642.t1.mrna1.cds1;Name=Rr041642.t1;Parent=Rr041642.t1.mrna1;Target=Rr041642.t1 266 400 +
L2XPSC0002043	rubus_genome	CDS	345492	345650	99	-	0	ID=Rr041642.t1.mrna1.cds2;Name=Rr041642.t1;Parent=Rr041642.t1.mrna1;Target=Rr041642.t1 401 559 +
L2XPSC0002043	rubus_genome	CDS	344893	345006	100	-	0	ID=Rr041642.t1.mrna1.cds3;Name=Rr041642.t1;Parent=Rr041642.t1.mrna1;Target=Rr041642.t1 560 673 +
L2XPSC0002043	rubus_genome	CDS	344464	344621	100	-	0	ID=Rr041642.t1.mrna1.cds4;Name=Rr041642.t1;Parent=Rr041642.t1.mrna1;Target=Rr041642.t1 674 831 +
L2XPSC0002043	rubus_genome	CDS	344234	344333	100	-	2	ID=Rr041642.t1.mrna1.cds5;Name=Rr041642.t1;Parent=Rr041642.t1.mrna1;Target=Rr041642.t1 832 931 +
L2XPSC0002043	rubus_genome	CDS	343657	343833	99	-	0	ID=Rr041642.t1.mrna1.cds6;Name=Rr041642.t1;Parent=Rr041642.t1.mrna1;Target=Rr041642.t1 932 1108 +
L2XPSC0002043	rubus_genome	CDS	343438	343583	100	-	0	ID=Rr041642.t1.mrna1.cds7;Name=Rr041642.t1;Parent=Rr041642.t1.mrna1;Target=Rr041642.t1 1109 1254 +
L2XPSC0002043	rubus_genome	CDS	343191	343337	99	-	2	ID=Rr041642.t1.mrna1.cds8;Name=Rr041642.t1;Parent=Rr041642.t1.mrna1;Target=Rr041642.t1 1255 1401 +
L2XPSC0002043	rubus_genome	CDS	342928	343102	99	-	2	ID=Rr041642.t1.mrna1.cds9;Name=Rr041642.t1;Parent=Rr041642.t1.mrna1;Target=Rr041642.t1 1402 1576 +
L2XPSC0002043	rubus_genome	gene	383331	383968	.	-	.	ID=Rr041643.t1.path1;Name=Rr041643.t1
L2XPSC0002043	rubus_genome	mRNA	383331	383968	.	-	.	ID=Rr041643.t1.mrna1;Name=Rr041643.t1;Parent=Rr041643.t1.path1;coverage=99.8;identity=99.5;matches=439;mismatches=2;indels=0;unknowns=0
L2XPSC0002043	rubus_genome	exon	383868	383968	100	-	.	ID=Rr041643.t1.mrna1.exon1;Name=Rr041643.t1;Parent=Rr041643.t1.mrna1;Target=Rr041643.t1 2 102 +
L2XPSC0002043	rubus_genome	exon	383568	383765	98	-	.	ID=Rr041643.t1.mrna1.exon2;Name=Rr041643.t1;Parent=Rr041643.t1.mrna1;Target=Rr041643.t1 103 300 +
L2XPSC0002043	rubus_genome	exon	383331	383472	100	-	.	ID=Rr041643.t1.mrna1.exon3;Name=Rr041643.t1;Parent=Rr041643.t1.mrna1;Target=Rr041643.t1 301 442 +
L2XPSC0002043	rubus_genome	CDS	383868	383968	100	-	0	ID=Rr041643.t1.mrna1.cds1;Name=Rr041643.t1;Parent=Rr041643.t1.mrna1;Target=Rr041643.t1 2 102 +
L2XPSC0002043	rubus_genome	CDS	383568	383765	98	-	2	ID=Rr041643.t1.mrna1.cds2;Name=Rr041643.t1;Parent=Rr041643.t1.mrna1;Target=Rr041643.t1 103 300 +
L2XPSC0002043	rubus_genome	CDS	383331	383472	100	-	2	ID=Rr041643.t1.mrna1.cds3;Name=Rr041643.t1;Parent=Rr041643.t1.mrna1;Target=Rr041643.t1 301 442 +
L1XPSC0002043	rubus_genome	gene	38006	39230	.	+	.	ID=Rr041644.t1.path1;Name=Rr041644.t1
L1XPSC0002043	rubus_genome	mRNA	38006	39230	.	+	.	ID=Rr041644.t1.mrna1;Name=Rr041644.t1;Parent=Rr041644.t1.path1;coverage=99.7;identity=96.9;matches=1031;mismatches=17;indels=16;unknowns=0
L1XPSC0002043	rubus_genome	exon	38006	38372	98	+	.	ID=Rr041644.t1.mrna1.exon1;Name=Rr041644.t1;Parent=Rr041644.t1.mrna1;Target=Rr041644.t1 1 363 +
L1XPSC0002043	rubus_genome	exon	38542	39230	95	+	.	ID=Rr041644.t1.mrna1.exon2;Name=Rr041644.t1;Parent=Rr041644.t1.mrna1;Target=Rr041644.t1 364 1056 +
L1XPSC0002043	rubus_genome	CDS	38329	38372	100	+	0	ID=Rr041644.t1.mrna1.cds1;Name=Rr041644.t1;Parent=Rr041644.t1.mrna1;Target=Rr041644.t1 320 363 +
L1XPSC0002043	rubus_genome	CDS	38542	38860	99	+	2	ID=Rr041644.t1.mrna1.cds2;Name=Rr041644.t1;Parent=Rr041644.t1.mrna1;Target=Rr041644.t1 364 682 +
L2XPSC0002043	rubus_genome	gene	245777	249151	.	+	.	ID=Rr041645.t1.path1;Name=Rr041645.t1
L2XPSC0002043	rubus_genome	mRNA	245777	249151	.	+	.	ID=Rr041645.t1.mrna1;Name=Rr041645.t1;Parent=Rr041645.t1.path1;coverage=100.0;identity=99.6;matches=1881;mismatches=2;indels=6;unknowns=0
L2XPSC0002043	rubus_genome	exon	245777	246269	98	+	.	ID=Rr041645.t1.mrna1.exon1;Name=Rr041645.t1;Parent=Rr041645.t1.mrna1;Target=Rr041645.t1 1391 1889 -
L2XPSC0002043	rubus_genome	exon	246912	247051	100	+	.	ID=Rr041645.t1.mrna1.exon2;Name=Rr041645.t1;Parent=Rr041645.t1.mrna1;Target=Rr041645.t1 1251 1390 -
L2XPSC0002043	rubus_genome	exon	247458	247809	100	+	.	ID=Rr041645.t1.mrna1.exon3;Name=Rr041645.t1;Parent=Rr041645.t1.mrna1;Target=Rr041645.t1 899 1250 -
L2XPSC0002043	rubus_genome	exon	247924	248172	100	+	.	ID=Rr041645.t1.mrna1.exon4;Name=Rr041645.t1;Parent=Rr041645.t1.mrna1;Target=Rr041645.t1 650 898 -
L2XPSC0002043	rubus_genome	exon	248381	248506	100	+	.	ID=Rr041645.t1.mrna1.exon5;Name=Rr041645.t1;Parent=Rr041645.t1.mrna1;Target=Rr041645.t1 524 649 -
L2XPSC0002043	rubus_genome	exon	248629	249151	99	+	.	ID=Rr041645.t1.mrna1.exon6;Name=Rr041645.t1;Parent=Rr041645.t1.mrna1;Target=Rr041645.t1 1 523 -
L2XPSC0002043	rubus_genome	CDS	245853	246269	100	+	0	ID=Rr041645.t1.mrna1.cds1;Name=Rr041645.t1;Parent=Rr041645.t1.mrna1;Target=Rr041645.t1 1391 1807 .
L2XPSC0002043	rubus_genome	CDS	246912	247051	100	+	0	ID=Rr041645.t1.mrna1.cds2;Name=Rr041645.t1;Parent=Rr041645.t1.mrna1;Target=Rr041645.t1 1251 1390 .
L2XPSC0002043	rubus_genome	CDS	247458	247809	100	+	2	ID=Rr041645.t1.mrna1.cds3;Name=Rr041645.t1;Parent=Rr041645.t1.mrna1;Target=Rr041645.t1 899 1250 .
L2XPSC0002043	rubus_genome	CDS	247924	248172	100	+	0	ID=Rr041645.t1.mrna1.cds4;Name=Rr041645.t1;Parent=Rr041645.t1.mrna1;Target=Rr041645.t1 650 898 .
L2XPSC0002043	rubus_genome	CDS	248381	248506	100	+	0	ID=Rr041645.t1.mrna1.cds5;Name=Rr041645.t1;Parent=Rr041645.t1.mrna1;Target=Rr041645.t1 524 649 .
L2XPSC0002043	rubus_genome	CDS	248629	248856	99	+	0	ID=Rr041645.t1.mrna1.cds6;Name=Rr041645.t1;Parent=Rr041645.t1.mrna1;Target=Rr041645.t1 296 523 .
L2XPSC0002043	rubus_genome	gene	381264	382718	.	-	.	ID=Rr041646.t1.path1;Name=Rr041646.t1
L2XPSC0002043	rubus_genome	mRNA	381264	382718	.	-	.	ID=Rr041646.t1.mrna1;Name=Rr041646.t1;Parent=Rr041646.t1.path1;coverage=100.0;identity=99.6;matches=759;mismatches=3;indels=0;unknowns=0
L2XPSC0002043	rubus_genome	exon	382666	382718	100	-	.	ID=Rr041646.t1.mrna1.exon1;Name=Rr041646.t1;Parent=Rr041646.t1.mrna1;Target=Rr041646.t1 715 767 -
L2XPSC0002043	rubus_genome	exon	382446	382562	100	-	.	ID=Rr041646.t1.mrna1.exon2;Name=Rr041646.t1;Parent=Rr041646.t1.mrna1;Target=Rr041646.t1 598 714 -
L2XPSC0002043	rubus_genome	exon	382251	382358	100	-	.	ID=Rr041646.t1.mrna1.exon3;Name=Rr041646.t1;Parent=Rr041646.t1.mrna1;Target=Rr041646.t1 490 597 -
L2XPSC0002043	rubus_genome	exon	382113	382175	100	-	.	ID=Rr041646.t1.mrna1.exon4;Name=Rr041646.t1;Parent=Rr041646.t1.mrna1;Target=Rr041646.t1 427 489 -
L2XPSC0002043	rubus_genome	exon	381852	381968	100	-	.	ID=Rr041646.t1.mrna1.exon5;Name=Rr041646.t1;Parent=Rr041646.t1.mrna1;Target=Rr041646.t1 310 426 -
L2XPSC0002043	rubus_genome	exon	381695	381758	100	-	.	ID=Rr041646.t1.mrna1.exon6;Name=Rr041646.t1;Parent=Rr041646.t1.mrna1;Target=Rr041646.t1 246 309 -
L2XPSC0002043	rubus_genome	exon	381584	381673	97	-	.	ID=Rr041646.t1.mrna1.exon7;Name=Rr041646.t1;Parent=Rr041646.t1.mrna1;Target=Rr041646.t1 151 240 -
L2XPSC0002043	rubus_genome	exon	381365	381495	99	-	.	ID=Rr041646.t1.mrna1.exon8;Name=Rr041646.t1;Parent=Rr041646.t1.mrna1;Target=Rr041646.t1 20 150 -
L2XPSC0002043	rubus_genome	exon	381264	381282	100	-	.	ID=Rr041646.t1.mrna1.exon9;Name=Rr041646.t1;Parent=Rr041646.t1.mrna1;Target=Rr041646.t1 1 19 -
L2XPSC0002043	rubus_genome	CDS	382666	382716	100	-	0	ID=Rr041646.t1.mrna1.cds1;Name=Rr041646.t1;Parent=Rr041646.t1.mrna1;Target=Rr041646.t1 715 765 .
L2XPSC0002043	rubus_genome	CDS	382446	382562	100	-	0	ID=Rr041646.t1.mrna1.cds2;Name=Rr041646.t1;Parent=Rr041646.t1.mrna1;Target=Rr041646.t1 598 714 .
L2XPSC0002043	rubus_genome	CDS	382251	382358	100	-	0	ID=Rr041646.t1.mrna1.cds3;Name=Rr041646.t1;Parent=Rr041646.t1.mrna1;Target=Rr041646.t1 490 597 .
L2XPSC0002043	rubus_genome	CDS	382113	382175	100	-	0	ID=Rr041646.t1.mrna1.cds4;Name=Rr041646.t1;Parent=Rr041646.t1.mrna1;Target=Rr041646.t1 427 489 .
L2XPSC0002043	rubus_genome	CDS	381852	381968	100	-	0	ID=Rr041646.t1.mrna1.cds5;Name=Rr041646.t1;Parent=Rr041646.t1.mrna1;Target=Rr041646.t1 310 426 .
L2XPSC0002043	rubus_genome	CDS	381695	381758	100	-	0	ID=Rr041646.t1.mrna1.cds6;Name=Rr041646.t1;Parent=Rr041646.t1.mrna1;Target=Rr041646.t1 246 309 .
L2XPSC0002043	rubus_genome	CDS	381644	381673	96	-	0	ID=Rr041646.t1.mrna1.cds7;Name=Rr041646.t1;Parent=Rr041646.t1.mrna1;Target=Rr041646.t1 211 240 .
L2XPSC0002043	rubus_genome	gene	268339	270093	.	-	.	ID=Rr041647.t1.path1;Name=Rr041647.t1
L2XPSC0002043	rubus_genome	mRNA	268339	270093	.	-	.	ID=Rr041647.t1.mrna1;Name=Rr041647.t1;Parent=Rr041647.t1.path1;coverage=100.0;identity=99.8;matches=662;mismatches=1;indels=0;unknowns=0
L2XPSC0002043	rubus_genome	exon	269928	270093	99	-	.	ID=Rr041647.t1.mrna1.exon1;Name=Rr041647.t1;Parent=Rr041647.t1.mrna1;Target=Rr041647.t1 1 166 +
L2XPSC0002043	rubus_genome	exon	269317	269415	100	-	.	ID=Rr041647.t1.mrna1.exon2;Name=Rr041647.t1;Parent=Rr041647.t1.mrna1;Target=Rr041647.t1 167 265 +
L2XPSC0002043	rubus_genome	exon	268917	268969	100	-	.	ID=Rr041647.t1.mrna1.exon3;Name=Rr041647.t1;Parent=Rr041647.t1.mrna1;Target=Rr041647.t1 266 318 +
L2XPSC0002043	rubus_genome	exon	268722	268795	100	-	.	ID=Rr041647.t1.mrna1.exon4;Name=Rr041647.t1;Parent=Rr041647.t1.mrna1;Target=Rr041647.t1 319 392 +
L2XPSC0002043	rubus_genome	exon	268339	268609	100	-	.	ID=Rr041647.t1.mrna1.exon5;Name=Rr041647.t1;Parent=Rr041647.t1.mrna1;Target=Rr041647.t1 393 663 +
L2XPSC0002043	rubus_genome	CDS	269928	269982	100	-	0	ID=Rr041647.t1.mrna1.cds1;Name=Rr041647.t1;Parent=Rr041647.t1.mrna1;Target=Rr041647.t1 112 166 +
L2XPSC0002043	rubus_genome	CDS	269317	269415	100	-	1	ID=Rr041647.t1.mrna1.cds2;Name=Rr041647.t1;Parent=Rr041647.t1.mrna1;Target=Rr041647.t1 167 265 +
L2XPSC0002043	rubus_genome	CDS	268917	268969	100	-	1	ID=Rr041647.t1.mrna1.cds3;Name=Rr041647.t1;Parent=Rr041647.t1.mrna1;Target=Rr041647.t1 266 318 +
L2XPSC0002043	rubus_genome	CDS	268722	268795	100	-	0	ID=Rr041647.t1.mrna1.cds4;Name=Rr041647.t1;Parent=Rr041647.t1.mrna1;Target=Rr041647.t1 319 392 +
L2XPSC0002043	rubus_genome	CDS	268540	268609	100	-	2	ID=Rr041647.t1.mrna1.cds5;Name=Rr041647.t1;Parent=Rr041647.t1.mrna1;Target=Rr041647.t1 393 462 +
L2XPSC0002043	rubus_genome	gene	287149	291682	.	-	.	ID=Rr041648.t1.path1;Name=Rr041648.t1
L2XPSC0002043	rubus_genome	mRNA	287149	291682	.	-	.	ID=Rr041648.t1.mrna1;Name=Rr041648.t1;Parent=Rr041648.t1.path1;coverage=99.2;identity=99.6;matches=1821;mismatches=4;indels=3;unknowns=0
L2XPSC0002043	rubus_genome	exon	291625	291682	100	-	.	ID=Rr041648.t1.mrna1.exon1;Name=Rr041648.t1;Parent=Rr041648.t1.mrna1;Target=Rr041648.t1 1 58 +
L2XPSC0002043	rubus_genome	exon	290483	290739	100	-	.	ID=Rr041648.t1.mrna1.exon2;Name=Rr041648.t1;Parent=Rr041648.t1.mrna1;Target=Rr041648.t1 59 315 +
L2XPSC0002043	rubus_genome	exon	290246	290345	100	-	.	ID=Rr041648.t1.mrna1.exon3;Name=Rr041648.t1;Parent=Rr041648.t1.mrna1;Target=Rr041648.t1 316 415 +
L2XPSC0002043	rubus_genome	exon	289988	290093	100	-	.	ID=Rr041648.t1.mrna1.exon4;Name=Rr041648.t1;Parent=Rr041648.t1.mrna1;Target=Rr041648.t1 416 521 +
L2XPSC0002043	rubus_genome	exon	289681	289904	98	-	.	ID=Rr041648.t1.mrna1.exon5;Name=Rr041648.t1;Parent=Rr041648.t1.mrna1;Target=Rr041648.t1 522 748 +
L2XPSC0002043	rubus_genome	exon	289408	289480	100	-	.	ID=Rr041648.t1.mrna1.exon6;Name=Rr041648.t1;Parent=Rr041648.t1.mrna1;Target=Rr041648.t1 749 821 +
L2XPSC0002043	rubus_genome	exon	288724	288962	99	-	.	ID=Rr041648.t1.mrna1.exon7;Name=Rr041648.t1;Parent=Rr041648.t1.mrna1;Target=Rr041648.t1 822 1060 +
L2XPSC0002043	rubus_genome	exon	287831	288057	100	-	.	ID=Rr041648.t1.mrna1.exon8;Name=Rr041648.t1;Parent=Rr041648.t1.mrna1;Target=Rr041648.t1 1061 1287 +
L2XPSC0002043	rubus_genome	exon	287149	287689	99	-	.	ID=Rr041648.t1.mrna1.exon9;Name=Rr041648.t1;Parent=Rr041648.t1.mrna1;Target=Rr041648.t1 1288 1828 +
L2XPSC0002043	rubus_genome	CDS	290483	290718	100	-	0	ID=Rr041648.t1.mrna1.cds1;Name=Rr041648.t1;Parent=Rr041648.t1.mrna1;Target=Rr041648.t1 80 315 +
L2XPSC0002043	rubus_genome	CDS	290246	290345	100	-	2	ID=Rr041648.t1.mrna1.cds2;Name=Rr041648.t1;Parent=Rr041648.t1.mrna1;Target=Rr041648.t1 316 415 +
L2XPSC0002043	rubus_genome	CDS	289988	290093	100	-	0	ID=Rr041648.t1.mrna1.cds3;Name=Rr041648.t1;Parent=Rr041648.t1.mrna1;Target=Rr041648.t1 416 521 +
L2XPSC0002043	rubus_genome	CDS	289681	289904	98	-	1	ID=Rr041648.t1.mrna1.cds4;Name=Rr041648.t1;Parent=Rr041648.t1.mrna1;Target=Rr041648.t1 522 748 +
L2XPSC0002043	rubus_genome	CDS	289408	289480	100	-	0	ID=Rr041648.t1.mrna1.cds5;Name=Rr041648.t1;Parent=Rr041648.t1.mrna1;Target=Rr041648.t1 749 821 +
L2XPSC0002043	rubus_genome	CDS	288724	288962	99	-	1	ID=Rr041648.t1.mrna1.cds6;Name=Rr041648.t1;Parent=Rr041648.t1.mrna1;Target=Rr041648.t1 822 1060 +
L2XPSC0002043	rubus_genome	CDS	287831	288057	100	-	0	ID=Rr041648.t1.mrna1.cds7;Name=Rr041648.t1;Parent=Rr041648.t1.mrna1;Target=Rr041648.t1 1061 1287 +
L2XPSC0002043	rubus_genome	CDS	287503	287689	100	-	2	ID=Rr041648.t1.mrna1.cds8;Name=Rr041648.t1;Parent=Rr041648.t1.mrna1;Target=Rr041648.t1 1288 1474 +
L2XPSC0002043	rubus_genome	gene	249361	254253	.	-	.	ID=Rr041649.t1.path1;Name=Rr041649.t1
L2XPSC0002043	rubus_genome	mRNA	249361	254253	.	-	.	ID=Rr041649.t1.mrna1;Name=Rr041649.t1;Parent=Rr041649.t1.path1;coverage=100.0;identity=99.4;matches=2559;mismatches=2;indels=13;unknowns=0
L2XPSC0002043	rubus_genome	exon	254194	254253	100	-	.	ID=Rr041649.t1.mrna1.exon1;Name=Rr041649.t1;Parent=Rr041649.t1.mrna1;Target=Rr041649.t1 60 1 .
L2XPSC0002043	rubus_genome	exon	253993	254075	100	-	.	ID=Rr041649.t1.mrna1.exon2;Name=Rr041649.t1;Parent=Rr041649.t1.mrna1;Target=Rr041649.t1 143 61 .
L2XPSC0002043	rubus_genome	exon	252107	253463	98	-	.	ID=Rr041649.t1.mrna1.exon3;Name=Rr041649.t1;Parent=Rr041649.t1.mrna1;Target=Rr041649.t1 1487 144 .
L2XPSC0002043	rubus_genome	exon	251645	251722	100	-	.	ID=Rr041649.t1.mrna1.exon4;Name=Rr041649.t1;Parent=Rr041649.t1.mrna1;Target=Rr041649.t1 1565 1488 .
L2XPSC0002043	rubus_genome	exon	251449	251515	100	-	.	ID=Rr041649.t1.mrna1.exon5;Name=Rr041649.t1;Parent=Rr041649.t1.mrna1;Target=Rr041649.t1 1632 1566 .
L2XPSC0002043	rubus_genome	exon	251113	251226	100	-	.	ID=Rr041649.t1.mrna1.exon6;Name=Rr041649.t1;Parent=Rr041649.t1.mrna1;Target=Rr041649.t1 1746 1633 .
L2XPSC0002043	rubus_genome	exon	250929	251024	100	-	.	ID=Rr041649.t1.mrna1.exon7;Name=Rr041649.t1;Parent=Rr041649.t1.mrna1;Target=Rr041649.t1 1842 1747 .
L2XPSC0002043	rubus_genome	exon	250348	250416	100	-	.	ID=Rr041649.t1.mrna1.exon8;Name=Rr041649.t1;Parent=Rr041649.t1.mrna1;Target=Rr041649.t1 1911 1843 .
L2XPSC0002043	rubus_genome	exon	250112	250276	100	-	.	ID=Rr041649.t1.mrna1.exon9;Name=Rr041649.t1;Parent=Rr041649.t1.mrna1;Target=Rr041649.t1 2076 1912 .
L2XPSC0002043	rubus_genome	exon	249361	249845	100	-	.	ID=Rr041649.t1.mrna1.exon10;Name=Rr041649.t1;Parent=Rr041649.t1.mrna1;Target=Rr041649.t1 2561 2077 .
L2XPSC0002043	rubus_genome	CDS	254194	254251	100	-	0	ID=Rr041649.t1.mrna1.cds1;Name=Rr041649.t1;Parent=Rr041649.t1.mrna1;Target=Rr041649.t1 60 3 .
L2XPSC0002043	rubus_genome	CDS	253993	254075	100	-	1	ID=Rr041649.t1.mrna1.cds2;Name=Rr041649.t1;Parent=Rr041649.t1.mrna1;Target=Rr041649.t1 143 61 .
L2XPSC0002043	rubus_genome	CDS	253338	253463	100	-	0	ID=Rr041649.t1.mrna1.cds3;Name=Rr041649.t1;Parent=Rr041649.t1.mrna1;Target=Rr041649.t1 269 144 .
L2XPSC0002043	rubus_genome	gene	332858	339321	.	+	.	ID=Rr041650.t1.path1;Name=Rr041650.t1
L2XPSC0002043	rubus_genome	mRNA	332858	339321	.	+	.	ID=Rr041650.t1.mrna1;Name=Rr041650.t1;Parent=Rr041650.t1.path1;coverage=99.4;identity=99.8;matches=3207;mismatches=3;indels=4;unknowns=0
L2XPSC0002043	rubus_genome	exon	332858	333611	99	+	.	ID=Rr041650.t1.mrna1.exon1;Name=Rr041650.t1;Parent=Rr041650.t1.mrna1;Target=Rr041650.t1 2461 3212 -
L2XPSC0002043	rubus_genome	exon	333757	333885	100	+	.	ID=Rr041650.t1.mrna1.exon2;Name=Rr041650.t1;Parent=Rr041650.t1.mrna1;Target=Rr041650.t1 2332 2460 -
L2XPSC0002043	rubus_genome	exon	334057	334239	100	+	.	ID=Rr041650.t1.mrna1.exon3;Name=Rr041650.t1;Parent=Rr041650.t1.mrna1;Target=Rr041650.t1 2149 2331 -
L2XPSC0002043	rubus_genome	exon	334521	334682	100	+	.	ID=Rr041650.t1.mrna1.exon4;Name=Rr041650.t1;Parent=Rr041650.t1.mrna1;Target=Rr041650.t1 1987 2148 -
L2XPSC0002043	rubus_genome	exon	335272	335505	99	+	.	ID=Rr041650.t1.mrna1.exon5;Name=Rr041650.t1;Parent=Rr041650.t1.mrna1;Target=Rr041650.t1 1753 1986 -
L2XPSC0002043	rubus_genome	exon	335581	335721	100	+	.	ID=Rr041650.t1.mrna1.exon6;Name=Rr041650.t1;Parent=Rr041650.t1.mrna1;Target=Rr041650.t1 1612 1752 -
L2XPSC0002043	rubus_genome	exon	336224	336316	100	+	.	ID=Rr041650.t1.mrna1.exon7;Name=Rr041650.t1;Parent=Rr041650.t1.mrna1;Target=Rr041650.t1 1519 1611 -
L2XPSC0002043	rubus_genome	exon	336955	337050	100	+	.	ID=Rr041650.t1.mrna1.exon8;Name=Rr041650.t1;Parent=Rr041650.t1.mrna1;Target=Rr041650.t1 1423 1518 -
L2XPSC0002043	rubus_genome	exon	337404	337532	100	+	.	ID=Rr041650.t1.mrna1.exon9;Name=Rr041650.t1;Parent=Rr041650.t1.mrna1;Target=Rr041650.t1 1294 1422 -
L2XPSC0002043	rubus_genome	exon	337645	337722	100	+	.	ID=Rr041650.t1.mrna1.exon10;Name=Rr041650.t1;Parent=Rr041650.t1.mrna1;Target=Rr041650.t1 1216 1293 -
L2XPSC0002043	rubus_genome	exon	337836	337994	99	+	.	ID=Rr041650.t1.mrna1.exon11;Name=Rr041650.t1;Parent=Rr041650.t1.mrna1;Target=Rr041650.t1 1057 1215 -
L2XPSC0002043	rubus_genome	exon	338076	338223	100	+	.	ID=Rr041650.t1.mrna1.exon12;Name=Rr041650.t1;Parent=Rr041650.t1.mrna1;Target=Rr041650.t1 909 1056 -
L2XPSC0002043	rubus_genome	exon	338335	338417	100	+	.	ID=Rr041650.t1.mrna1.exon13;Name=Rr041650.t1;Parent=Rr041650.t1.mrna1;Target=Rr041650.t1 826 908 -
L2XPSC0002043	rubus_genome	exon	338499	339321	99	+	.	ID=Rr041650.t1.mrna1.exon14;Name=Rr041650.t1;Parent=Rr041650.t1.mrna1;Target=Rr041650.t1 1 825 -
L2XPSC0002043	rubus_genome	CDS	333054	333611	100	+	0	ID=Rr041650.t1.mrna1.cds1;Name=Rr041650.t1;Parent=Rr041650.t1.mrna1;Target=Rr041650.t1 2461 3018 .
L2XPSC0002043	rubus_genome	CDS	333757	333885	100	+	0	ID=Rr041650.t1.mrna1.cds2;Name=Rr041650.t1;Parent=Rr041650.t1.mrna1;Target=Rr041650.t1 2332 2460 .
L2XPSC0002043	rubus_genome	CDS	334057	334239	100	+	0	ID=Rr041650.t1.mrna1.cds3;Name=Rr041650.t1;Parent=Rr041650.t1.mrna1;Target=Rr041650.t1 2149 2331 .
L2XPSC0002043	rubus_genome	CDS	334521	334682	100	+	0	ID=Rr041650.t1.mrna1.cds4;Name=Rr041650.t1;Parent=Rr041650.t1.mrna1;Target=Rr041650.t1 1987 2148 .
L2XPSC0002043	rubus_genome	CDS	335272	335505	99	+	0	ID=Rr041650.t1.mrna1.cds5;Name=Rr041650.t1;Parent=Rr041650.t1.mrna1;Target=Rr041650.t1 1753 1986 .
L2XPSC0002043	rubus_genome	CDS	335581	335721	100	+	0	ID=Rr041650.t1.mrna1.cds6;Name=Rr041650.t1;Parent=Rr041650.t1.mrna1;Target=Rr041650.t1 1612 1752 .
L2XPSC0002043	rubus_genome	CDS	336224	336316	100	+	0	ID=Rr041650.t1.mrna1.cds7;Name=Rr041650.t1;Parent=Rr041650.t1.mrna1;Target=Rr041650.t1 1519 1611 .
L2XPSC0002043	rubus_genome	CDS	336955	337050	100	+	0	ID=Rr041650.t1.mrna1.cds8;Name=Rr041650.t1;Parent=Rr041650.t1.mrna1;Target=Rr041650.t1 1423 1518 .
L2XPSC0002043	rubus_genome	CDS	337404	337532	100	+	0	ID=Rr041650.t1.mrna1.cds9;Name=Rr041650.t1;Parent=Rr041650.t1.mrna1;Target=Rr041650.t1 1294 1422 .
L2XPSC0002043	rubus_genome	CDS	337645	337722	100	+	0	ID=Rr041650.t1.mrna1.cds10;Name=Rr041650.t1;Parent=Rr041650.t1.mrna1;Target=Rr041650.t1 1216 1293 .
L2XPSC0002043	rubus_genome	CDS	337836	337994	99	+	0	ID=Rr041650.t1.mrna1.cds11;Name=Rr041650.t1;Parent=Rr041650.t1.mrna1;Target=Rr041650.t1 1057 1215 .
L2XPSC0002043	rubus_genome	CDS	338076	338223	100	+	0	ID=Rr041650.t1.mrna1.cds12;Name=Rr041650.t1;Parent=Rr041650.t1.mrna1;Target=Rr041650.t1 909 1056 .
L2XPSC0002043	rubus_genome	CDS	338335	338417	100	+	1	ID=Rr041650.t1.mrna1.cds13;Name=Rr041650.t1;Parent=Rr041650.t1.mrna1;Target=Rr041650.t1 826 908 .
L2XPSC0002043	rubus_genome	CDS	338499	338579	100	+	0	ID=Rr041650.t1.mrna1.cds14;Name=Rr041650.t1;Parent=Rr041650.t1.mrna1;Target=Rr041650.t1 745 825 .
L1XPSC0002043	rubus_genome	gene	26669	27389	.	-	.	ID=Rr041637.t1.path1;Name=Rr041637.t1
L1XPSC0002043	rubus_genome	mRNA	26669	27389	.	-	.	ID=Rr041637.t1.mrna1;Name=Rr041637.t1;Parent=Rr041637.t1.path1;coverage=100.0;identity=100.0;matches=635;mismatches=0;indels=0;unknowns=0
L1XPSC0002043	rubus_genome	exon	27377	27389	100	-	.	ID=Rr041637.t1.mrna1.exon1;Name=Rr041637.t1;Parent=Rr041637.t1.mrna1;Target=Rr041637.t1 623 635 -
L1XPSC0002043	rubus_genome	exon	26669	27290	100	-	.	ID=Rr041637.t1.mrna1.exon2;Name=Rr041637.t1;Parent=Rr041637.t1.mrna1;Target=Rr041637.t1 1 622 -
L1XPSC0002043	rubus_genome	CDS	27377	27387	100	-	0	ID=Rr041637.t1.mrna1.cds1;Name=Rr041637.t1;Parent=Rr041637.t1.mrna1;Target=Rr041637.t1 623 633 .
L1XPSC0002043	rubus_genome	CDS	26825	27290	100	-	2	ID=Rr041637.t1.mrna1.cds2;Name=Rr041637.t1;Parent=Rr041637.t1.mrna1;Target=Rr041637.t1 157 622 .
XPSC0002034	rubus_genome	gene	144881	148770	.	+	.	ID=Rr041660.t1.path1;Name=Rr041660.t1
XPSC0002034	rubus_genome	mRNA	144881	148770	.	+	.	ID=Rr041660.t1.mrna1;Name=Rr041660.t1;Parent=Rr041660.t1.path1;coverage=98.9;identity=100.0;matches=876;mismatches=0;indels=0;unknowns=0
XPSC0002034	rubus_genome	exon	144881	145229	100	+	.	ID=Rr041660.t1.mrna1.exon1;Name=Rr041660.t1;Parent=Rr041660.t1.mrna1;Target=Rr041660.t1 5 353 +
XPSC0002034	rubus_genome	exon	145341	145401	100	+	.	ID=Rr041660.t1.mrna1.exon2;Name=Rr041660.t1;Parent=Rr041660.t1.mrna1;Target=Rr041660.t1 354 414 +
XPSC0002034	rubus_genome	exon	145511	145655	100	+	.	ID=Rr041660.t1.mrna1.exon3;Name=Rr041660.t1;Parent=Rr041660.t1.mrna1;Target=Rr041660.t1 415 559 +
XPSC0002034	rubus_genome	exon	148450	148770	100	+	.	ID=Rr041660.t1.mrna1.exon4;Name=Rr041660.t1;Parent=Rr041660.t1.mrna1;Target=Rr041660.t1 560 880 +
XPSC0002034	rubus_genome	CDS	145019	145229	100	+	0	ID=Rr041660.t1.mrna1.cds1;Name=Rr041660.t1;Parent=Rr041660.t1.mrna1;Target=Rr041660.t1 143 353 +
XPSC0002034	rubus_genome	CDS	145341	145401	100	+	1	ID=Rr041660.t1.mrna1.cds2;Name=Rr041660.t1;Parent=Rr041660.t1.mrna1;Target=Rr041660.t1 354 414 +
XPSC0002034	rubus_genome	CDS	145511	145655	100	+	2	ID=Rr041660.t1.mrna1.cds3;Name=Rr041660.t1;Parent=Rr041660.t1.mrna1;Target=Rr041660.t1 415 559 +
XPSC0002034	rubus_genome	CDS	148450	148707	100	+	0	ID=Rr041660.t1.mrna1.cds4;Name=Rr041660.t1;Parent=Rr041660.t1.mrna1;Target=Rr041660.t1 560 817 +
XPSC0002034	rubus_genome	gene	328764	330985	.	+	.	ID=Rr041651.t1.path1;Name=Rr041651.t1
XPSC0002034	rubus_genome	mRNA	328764	330985	.	+	.	ID=Rr041651.t1.mrna1;Name=Rr041651.t1;Parent=Rr041651.t1.path1;coverage=100.0;identity=99.4;matches=1458;mismatches=9;indels=0;unknowns=0
XPSC0002034	rubus_genome	exon	328764	329223	99	+	.	ID=Rr041651.t1.mrna1.exon1;Name=Rr041651.t1;Parent=Rr041651.t1.mrna1;Target=Rr041651.t1 1008 1467 -
XPSC0002034	rubus_genome	exon	329298	329498	100	+	.	ID=Rr041651.t1.mrna1.exon2;Name=Rr041651.t1;Parent=Rr041651.t1.mrna1;Target=Rr041651.t1 807 1007 -
XPSC0002034	rubus_genome	exon	329650	329815	100	+	.	ID=Rr041651.t1.mrna1.exon3;Name=Rr041651.t1;Parent=Rr041651.t1.mrna1;Target=Rr041651.t1 641 806 -
XPSC0002034	rubus_genome	exon	330346	330985	98	+	.	ID=Rr041651.t1.mrna1.exon4;Name=Rr041651.t1;Parent=Rr041651.t1.mrna1;Target=Rr041651.t1 1 640 -
XPSC0002034	rubus_genome	CDS	329008	329223	100	+	0	ID=Rr041651.t1.mrna1.cds1;Name=Rr041651.t1;Parent=Rr041651.t1.mrna1;Target=Rr041651.t1 1008 1223 .
XPSC0002034	rubus_genome	CDS	329298	329498	100	+	0	ID=Rr041651.t1.mrna1.cds2;Name=Rr041651.t1;Parent=Rr041651.t1.mrna1;Target=Rr041651.t1 807 1007 .
XPSC0002034	rubus_genome	CDS	329650	329815	100	+	0	ID=Rr041651.t1.mrna1.cds3;Name=Rr041651.t1;Parent=Rr041651.t1.mrna1;Target=Rr041651.t1 641 806 .
XPSC0002034	rubus_genome	CDS	330346	330737	100	+	1	ID=Rr041651.t1.mrna1.cds4;Name=Rr041651.t1;Parent=Rr041651.t1.mrna1;Target=Rr041651.t1 249 640 .
XPSC0002034	rubus_genome	gene	220602	222264	.	-	.	ID=Rr041652.t1.path1;Name=Rr041652.t1
XPSC0002034	rubus_genome	mRNA	220602	222264	.	-	.	ID=Rr041652.t1.mrna1;Name=Rr041652.t1;Parent=Rr041652.t1.path1;coverage=99.7;identity=98.2;matches=1153;mismatches=8;indels=13;unknowns=0
XPSC0002034	rubus_genome	exon	221559	222264	97	-	.	ID=Rr041652.t1.mrna1.exon1;Name=Rr041652.t1;Parent=Rr041652.t1.mrna1;Target=Rr041652.t1 4 721 +
XPSC0002034	rubus_genome	exon	220602	221056	99	-	.	ID=Rr041652.t1.mrna1.exon2;Name=Rr041652.t1;Parent=Rr041652.t1.mrna1;Target=Rr041652.t1 722 1177 +
XPSC0002034	rubus_genome	CDS	221559	222263	97	-	0	ID=Rr041652.t1.mrna1.cds1;Name=Rr041652.t1;Parent=Rr041652.t1.mrna1;Target=Rr041652.t1 5 721 +
XPSC0002034	rubus_genome	CDS	220976	221056	100	-	0	ID=Rr041652.t1.mrna1.cds2;Name=Rr041652.t1;Parent=Rr041652.t1.mrna1;Target=Rr041652.t1 722 802 +
XPSC0002034	rubus_genome	gene	462071	464214	.	-	.	ID=Rr041653.t1.path1;Name=Rr041653.t1
XPSC0002034	rubus_genome	mRNA	462071	464214	.	-	.	ID=Rr041653.t1.mrna1;Name=Rr041653.t1;Parent=Rr041653.t1.path1;coverage=100.0;identity=99.7;matches=1665;mismatches=3;indels=2;unknowns=0
XPSC0002034	rubus_genome	exon	463549	464214	100	-	.	ID=Rr041653.t1.mrna1.exon1;Name=Rr041653.t1;Parent=Rr041653.t1.mrna1;Target=Rr041653.t1 1005 1670 -
XPSC0002034	rubus_genome	exon	463178	463336	100	-	.	ID=Rr041653.t1.mrna1.exon2;Name=Rr041653.t1;Parent=Rr041653.t1.mrna1;Target=Rr041653.t1 846 1004 -
XPSC0002034	rubus_genome	exon	462859	463068	100	-	.	ID=Rr041653.t1.mrna1.exon3;Name=Rr041653.t1;Parent=Rr041653.t1.mrna1;Target=Rr041653.t1 636 845 -
XPSC0002034	rubus_genome	exon	462071	462703	99	-	.	ID=Rr041653.t1.mrna1.exon4;Name=Rr041653.t1;Parent=Rr041653.t1.mrna1;Target=Rr041653.t1 1 635 -
XPSC0002034	rubus_genome	CDS	463549	464071	100	-	0	ID=Rr041653.t1.mrna1.cds1;Name=Rr041653.t1;Parent=Rr041653.t1.mrna1;Target=Rr041653.t1 1005 1527 .
XPSC0002034	rubus_genome	CDS	463178	463336	100	-	1	ID=Rr041653.t1.mrna1.cds2;Name=Rr041653.t1;Parent=Rr041653.t1.mrna1;Target=Rr041653.t1 846 1004 .
XPSC0002034	rubus_genome	CDS	462859	463068	100	-	1	ID=Rr041653.t1.mrna1.cds3;Name=Rr041653.t1;Parent=Rr041653.t1.mrna1;Target=Rr041653.t1 636 845 .
XPSC0002034	rubus_genome	CDS	462585	462703	100	-	1	ID=Rr041653.t1.mrna1.cds4;Name=Rr041653.t1;Parent=Rr041653.t1.mrna1;Target=Rr041653.t1 517 635 .
XPSC0002034	rubus_genome	gene	462071	464214	.	-	.	ID=Rr041654.t1.path1;Name=Rr041654.t1
XPSC0002034	rubus_genome	mRNA	462071	464214	.	-	.	ID=Rr041654.t1.mrna1;Name=Rr041654.t1;Parent=Rr041654.t1.path1;coverage=100.0;identity=99.7;matches=1506;mismatches=3;indels=2;unknowns=0
XPSC0002034	rubus_genome	exon	463549	464214	100	-	.	ID=Rr041654.t1.mrna1.exon1;Name=Rr041654.t1;Parent=Rr041654.t1.mrna1;Target=Rr041654.t1 846 1511 -
XPSC0002034	rubus_genome	exon	462859	463068	100	-	.	ID=Rr041654.t1.mrna1.exon2;Name=Rr041654.t1;Parent=Rr041654.t1.mrna1;Target=Rr041654.t1 636 845 -
XPSC0002034	rubus_genome	exon	462071	462703	99	-	.	ID=Rr041654.t1.mrna1.exon3;Name=Rr041654.t1;Parent=Rr041654.t1.mrna1;Target=Rr041654.t1 1 635 -
XPSC0002034	rubus_genome	CDS	463549	464071	100	-	0	ID=Rr041654.t1.mrna1.cds1;Name=Rr041654.t1;Parent=Rr041654.t1.mrna1;Target=Rr041654.t1 846 1368 .
XPSC0002034	rubus_genome	CDS	462859	463068	100	-	1	ID=Rr041654.t1.mrna1.cds2;Name=Rr041654.t1;Parent=Rr041654.t1.mrna1;Target=Rr041654.t1 636 845 .
XPSC0002034	rubus_genome	CDS	462585	462703	100	-	1	ID=Rr041654.t1.mrna1.cds3;Name=Rr041654.t1;Parent=Rr041654.t1.mrna1;Target=Rr041654.t1 517 635 .
XPSC0002034	rubus_genome	gene	270618	277338	.	+	.	ID=Rr041655.t1.path1;Name=Rr041655.t1
XPSC0002034	rubus_genome	mRNA	270618	277338	.	+	.	ID=Rr041655.t1.mrna1;Name=Rr041655.t1;Parent=Rr041655.t1.path1;coverage=100.0;identity=99.9;matches=3801;mismatches=2;indels=3;unknowns=0
XPSC0002034	rubus_genome	exon	270618	271132	99	+	.	ID=Rr041655.t1.mrna1.exon1;Name=Rr041655.t1;Parent=Rr041655.t1.mrna1;Target=Rr041655.t1 516 1 .
XPSC0002034	rubus_genome	exon	271221	271331	100	+	.	ID=Rr041655.t1.mrna1.exon2;Name=Rr041655.t1;Parent=Rr041655.t1.mrna1;Target=Rr041655.t1 627 517 .
XPSC0002034	rubus_genome	exon	271421	271578	100	+	.	ID=Rr041655.t1.mrna1.exon3;Name=Rr041655.t1;Parent=Rr041655.t1.mrna1;Target=Rr041655.t1 785 628 .
XPSC0002034	rubus_genome	exon	271792	271894	100	+	.	ID=Rr041655.t1.mrna1.exon4;Name=Rr041655.t1;Parent=Rr041655.t1.mrna1;Target=Rr041655.t1 888 786 .
XPSC0002034	rubus_genome	exon	272209	272304	100	+	.	ID=Rr041655.t1.mrna1.exon5;Name=Rr041655.t1;Parent=Rr041655.t1.mrna1;Target=Rr041655.t1 984 889 .
XPSC0002034	rubus_genome	exon	272480	272545	100	+	.	ID=Rr041655.t1.mrna1.exon6;Name=Rr041655.t1;Parent=Rr041655.t1.mrna1;Target=Rr041655.t1 1050 985 .
XPSC0002034	rubus_genome	exon	272635	272754	100	+	.	ID=Rr041655.t1.mrna1.exon7;Name=Rr041655.t1;Parent=Rr041655.t1.mrna1;Target=Rr041655.t1 1170 1051 .
XPSC0002034	rubus_genome	exon	273003	274243	99	+	.	ID=Rr041655.t1.mrna1.exon8;Name=Rr041655.t1;Parent=Rr041655.t1.mrna1;Target=Rr041655.t1 2413 1171 .
XPSC0002034	rubus_genome	exon	274436	274520	100	+	.	ID=Rr041655.t1.mrna1.exon9;Name=Rr041655.t1;Parent=Rr041655.t1.mrna1;Target=Rr041655.t1 2498 2414 .
XPSC0002034	rubus_genome	exon	274650	274738	100	+	.	ID=Rr041655.t1.mrna1.exon10;Name=Rr041655.t1;Parent=Rr041655.t1.mrna1;Target=Rr041655.t1 2587 2499 .
XPSC0002034	rubus_genome	exon	274837	275016	100	+	.	ID=Rr041655.t1.mrna1.exon11;Name=Rr041655.t1;Parent=Rr041655.t1.mrna1;Target=Rr041655.t1 2767 2588 .
XPSC0002034	rubus_genome	exon	275291	275379	100	+	.	ID=Rr041655.t1.mrna1.exon12;Name=Rr041655.t1;Parent=Rr041655.t1.mrna1;Target=Rr041655.t1 2856 2768 .
XPSC0002034	rubus_genome	exon	275868	276128	100	+	.	ID=Rr041655.t1.mrna1.exon13;Name=Rr041655.t1;Parent=Rr041655.t1.mrna1;Target=Rr041655.t1 3117 2857 .
XPSC0002034	rubus_genome	exon	276330	276496	100	+	.	ID=Rr041655.t1.mrna1.exon14;Name=Rr041655.t1;Parent=Rr041655.t1.mrna1;Target=Rr041655.t1 3284 3118 .
XPSC0002034	rubus_genome	exon	276603	276749	99	+	.	ID=Rr041655.t1.mrna1.exon15;Name=Rr041655.t1;Parent=Rr041655.t1.mrna1;Target=Rr041655.t1 3431 3285 .
XPSC0002034	rubus_genome	exon	276964	277338	100	+	.	ID=Rr041655.t1.mrna1.exon16;Name=Rr041655.t1;Parent=Rr041655.t1.mrna1;Target=Rr041655.t1 3806 3432 .
XPSC0002034	rubus_genome	CDS	270977	271132	100	+	0	ID=Rr041655.t1.mrna1.cds1;Name=Rr041655.t1;Parent=Rr041655.t1.mrna1;Target=Rr041655.t1 516 361 .
XPSC0002034	rubus_genome	CDS	271221	271331	100	+	0	ID=Rr041655.t1.mrna1.cds2;Name=Rr041655.t1;Parent=Rr041655.t1.mrna1;Target=Rr041655.t1 627 517 .
XPSC0002034	rubus_genome	CDS	271421	271578	100	+	0	ID=Rr041655.t1.mrna1.cds3;Name=Rr041655.t1;Parent=Rr041655.t1.mrna1;Target=Rr041655.t1 785 628 .
XPSC0002034	rubus_genome	CDS	271792	271894	100	+	2	ID=Rr041655.t1.mrna1.cds4;Name=Rr041655.t1;Parent=Rr041655.t1.mrna1;Target=Rr041655.t1 888 786 .
XPSC0002034	rubus_genome	CDS	272209	272304	100	+	0	ID=Rr041655.t1.mrna1.cds5;Name=Rr041655.t1;Parent=Rr041655.t1.mrna1;Target=Rr041655.t1 984 889 .
XPSC0002034	rubus_genome	CDS	272480	272545	100	+	0	ID=Rr041655.t1.mrna1.cds6;Name=Rr041655.t1;Parent=Rr041655.t1.mrna1;Target=Rr041655.t1 1050 985 .
XPSC0002034	rubus_genome	CDS	272635	272754	100	+	0	ID=Rr041655.t1.mrna1.cds7;Name=Rr041655.t1;Parent=Rr041655.t1.mrna1;Target=Rr041655.t1 1170 1051 .
XPSC0002034	rubus_genome	CDS	273003	273089	100	+	0	ID=Rr041655.t1.mrna1.cds8;Name=Rr041655.t1;Parent=Rr041655.t1.mrna1;Target=Rr041655.t1 1257 1171 .
XPSC0002034	rubus_genome	gene	193450	197875	.	+	.	ID=Rr041656.t1.path1;Name=Rr041656.t1
XPSC0002034	rubus_genome	mRNA	193450	197875	.	+	.	ID=Rr041656.t1.mrna1;Name=Rr041656.t1;Parent=Rr041656.t1.path1;coverage=100.0;identity=99.8;matches=2298;mismatches=5;indels=0;unknowns=0
XPSC0002034	rubus_genome	exon	193450	193783	100	+	.	ID=Rr041656.t1.mrna1.exon1;Name=Rr041656.t1;Parent=Rr041656.t1.mrna1;Target=Rr041656.t1 1971 2304 -
XPSC0002034	rubus_genome	exon	193877	193997	100	+	.	ID=Rr041656.t1.mrna1.exon2;Name=Rr041656.t1;Parent=Rr041656.t1.mrna1;Target=Rr041656.t1 1850 1970 -
XPSC0002034	rubus_genome	exon	194106	194533	100	+	.	ID=Rr041656.t1.mrna1.exon3;Name=Rr041656.t1;Parent=Rr041656.t1.mrna1;Target=Rr041656.t1 1422 1849 -
XPSC0002034	rubus_genome	exon	194647	194803	100	+	.	ID=Rr041656.t1.mrna1.exon4;Name=Rr041656.t1;Parent=Rr041656.t1.mrna1;Target=Rr041656.t1 1265 1421 -
XPSC0002034	rubus_genome	exon	195322	195404	100	+	.	ID=Rr041656.t1.mrna1.exon5;Name=Rr041656.t1;Parent=Rr041656.t1.mrna1;Target=Rr041656.t1 1182 1264 -
XPSC0002034	rubus_genome	exon	195496	195592	100	+	.	ID=Rr041656.t1.mrna1.exon6;Name=Rr041656.t1;Parent=Rr041656.t1.mrna1;Target=Rr041656.t1 1085 1181 -
XPSC0002034	rubus_genome	exon	195778	195850	100	+	.	ID=Rr041656.t1.mrna1.exon7;Name=Rr041656.t1;Parent=Rr041656.t1.mrna1;Target=Rr041656.t1 1012 1084 -
XPSC0002034	rubus_genome	exon	195968	196171	99	+	.	ID=Rr041656.t1.mrna1.exon8;Name=Rr041656.t1;Parent=Rr041656.t1.mrna1;Target=Rr041656.t1 808 1011 -
XPSC0002034	rubus_genome	exon	196514	196638	99	+	.	ID=Rr041656.t1.mrna1.exon9;Name=Rr041656.t1;Parent=Rr041656.t1.mrna1;Target=Rr041656.t1 683 807 -
XPSC0002034	rubus_genome	exon	196782	196883	100	+	.	ID=Rr041656.t1.mrna1.exon10;Name=Rr041656.t1;Parent=Rr041656.t1.mrna1;Target=Rr041656.t1 581 682 -
XPSC0002034	rubus_genome	exon	196971	197068	100	+	.	ID=Rr041656.t1.mrna1.exon11;Name=Rr041656.t1;Parent=Rr041656.t1.mrna1;Target=Rr041656.t1 483 580 -
XPSC0002034	rubus_genome	exon	197395	197875	99	+	.	ID=Rr041656.t1.mrna1.exon12;Name=Rr041656.t1;Parent=Rr041656.t1.mrna1;Target=Rr041656.t1 2 482 -
XPSC0002034	rubus_genome	CDS	193536	193783	100	+	0	ID=Rr041656.t1.mrna1.cds1;Name=Rr041656.t1;Parent=Rr041656.t1.mrna1;Target=Rr041656.t1 1971 2218 .
XPSC0002034	rubus_genome	CDS	193877	193997	100	+	2	ID=Rr041656.t1.mrna1.cds2;Name=Rr041656.t1;Parent=Rr041656.t1.mrna1;Target=Rr041656.t1 1850 1970 .
XPSC0002034	rubus_genome	CDS	194106	194533	100	+	0	ID=Rr041656.t1.mrna1.cds3;Name=Rr041656.t1;Parent=Rr041656.t1.mrna1;Target=Rr041656.t1 1422 1849 .
XPSC0002034	rubus_genome	CDS	194647	194803	100	+	2	ID=Rr041656.t1.mrna1.cds4;Name=Rr041656.t1;Parent=Rr041656.t1.mrna1;Target=Rr041656.t1 1265 1421 .
XPSC0002034	rubus_genome	CDS	195322	195404	100	+	0	ID=Rr041656.t1.mrna1.cds5;Name=Rr041656.t1;Parent=Rr041656.t1.mrna1;Target=Rr041656.t1 1182 1264 .
XPSC0002034	rubus_genome	CDS	195496	195592	100	+	2	ID=Rr041656.t1.mrna1.cds6;Name=Rr041656.t1;Parent=Rr041656.t1.mrna1;Target=Rr041656.t1 1085 1181 .
XPSC0002034	rubus_genome	CDS	195778	195850	100	+	0	ID=Rr041656.t1.mrna1.cds7;Name=Rr041656.t1;Parent=Rr041656.t1.mrna1;Target=Rr041656.t1 1012 1084 .
XPSC0002034	rubus_genome	CDS	195968	196171	99	+	1	ID=Rr041656.t1.mrna1.cds8;Name=Rr041656.t1;Parent=Rr041656.t1.mrna1;Target=Rr041656.t1 808 1011 .
XPSC0002034	rubus_genome	CDS	196514	196638	99	+	1	ID=Rr041656.t1.mrna1.cds9;Name=Rr041656.t1;Parent=Rr041656.t1.mrna1;Target=Rr041656.t1 683 807 .
XPSC0002034	rubus_genome	CDS	196782	196883	100	+	0	ID=Rr041656.t1.mrna1.cds10;Name=Rr041656.t1;Parent=Rr041656.t1.mrna1;Target=Rr041656.t1 581 682 .
XPSC0002034	rubus_genome	CDS	196971	197068	100	+	0	ID=Rr041656.t1.mrna1.cds11;Name=Rr041656.t1;Parent=Rr041656.t1.mrna1;Target=Rr041656.t1 483 580 .
XPSC0002034	rubus_genome	CDS	197395	197563	100	+	2	ID=Rr041656.t1.mrna1.cds12;Name=Rr041656.t1;Parent=Rr041656.t1.mrna1;Target=Rr041656.t1 314 482 .
XPSC0002034	rubus_genome	gene	564808	574561	.	-	.	ID=Rr041657.t1.path1;Name=Rr041657.t1
XPSC0002034	rubus_genome	mRNA	564808	574561	.	-	.	ID=Rr041657.t1.mrna1;Name=Rr041657.t1;Parent=Rr041657.t1.path1;coverage=99.9;identity=99.3;matches=4638;mismatches=20;indels=12;unknowns=0
XPSC0002034	rubus_genome	exon	574292	574561	100	-	.	ID=Rr041657.t1.mrna1.exon1;Name=Rr041657.t1;Parent=Rr041657.t1.mrna1;Target=Rr041657.t1 270 1 .
XPSC0002034	rubus_genome	exon	574072	574131	100	-	.	ID=Rr041657.t1.mrna1.exon2;Name=Rr041657.t1;Parent=Rr041657.t1.mrna1;Target=Rr041657.t1 330 271 .
XPSC0002034	rubus_genome	exon	573328	573509	100	-	.	ID=Rr041657.t1.mrna1.exon3;Name=Rr041657.t1;Parent=Rr041657.t1.mrna1;Target=Rr041657.t1 512 331 .
XPSC0002034	rubus_genome	exon	572892	573106	99	-	.	ID=Rr041657.t1.mrna1.exon4;Name=Rr041657.t1;Parent=Rr041657.t1.mrna1;Target=Rr041657.t1 727 513 .
XPSC0002034	rubus_genome	exon	571628	571712	100	-	.	ID=Rr041657.t1.mrna1.exon5;Name=Rr041657.t1;Parent=Rr041657.t1.mrna1;Target=Rr041657.t1 812 728 .
XPSC0002034	rubus_genome	exon	571136	571219	100	-	.	ID=Rr041657.t1.mrna1.exon6;Name=Rr041657.t1;Parent=Rr041657.t1.mrna1;Target=Rr041657.t1 896 813 .
XPSC0002034	rubus_genome	exon	570449	570791	100	-	.	ID=Rr041657.t1.mrna1.exon7;Name=Rr041657.t1;Parent=Rr041657.t1.mrna1;Target=Rr041657.t1 1239 897 .
XPSC0002034	rubus_genome	exon	568781	570235	98	-	.	ID=Rr041657.t1.mrna1.exon8;Name=Rr041657.t1;Parent=Rr041657.t1.mrna1;Target=Rr041657.t1 2705 1240 .
XPSC0002034	rubus_genome	exon	567918	568357	99	-	.	ID=Rr041657.t1.mrna1.exon9;Name=Rr041657.t1;Parent=Rr041657.t1.mrna1;Target=Rr041657.t1 3145 2706 .
XPSC0002034	rubus_genome	exon	567329	567484	100	-	.	ID=Rr041657.t1.mrna1.exon10;Name=Rr041657.t1;Parent=Rr041657.t1.mrna1;Target=Rr041657.t1 3301 3146 .
XPSC0002034	rubus_genome	exon	567166	567252	100	-	.	ID=Rr041657.t1.mrna1.exon11;Name=Rr041657.t1;Parent=Rr041657.t1.mrna1;Target=Rr041657.t1 3388 3302 .
XPSC0002034	rubus_genome	exon	566851	566971	98	-	.	ID=Rr041657.t1.mrna1.exon12;Name=Rr041657.t1;Parent=Rr041657.t1.mrna1;Target=Rr041657.t1 3509 3389 .
XPSC0002034	rubus_genome	exon	566562	566753	100	-	.	ID=Rr041657.t1.mrna1.exon13;Name=Rr041657.t1;Parent=Rr041657.t1.mrna1;Target=Rr041657.t1 3701 3510 .
XPSC0002034	rubus_genome	exon	566388	566469	100	-	.	ID=Rr041657.t1.mrna1.exon14;Name=Rr041657.t1;Parent=Rr041657.t1.mrna1;Target=Rr041657.t1 3783 3702 .
XPSC0002034	rubus_genome	exon	565588	565777	99	-	.	ID=Rr041657.t1.mrna1.exon15;Name=Rr041657.t1;Parent=Rr041657.t1.mrna1;Target=Rr041657.t1 3973 3784 .
XPSC0002034	rubus_genome	exon	564808	565504	98	-	.	ID=Rr041657.t1.mrna1.exon16;Name=Rr041657.t1;Parent=Rr041657.t1.mrna1;Target=Rr041657.t1 4669 3974 .
XPSC0002034	rubus_genome	CDS	573328	573477	100	-	0	ID=Rr041657.t1.mrna1.cds1;Name=Rr041657.t1;Parent=Rr041657.t1.mrna1;Target=Rr041657.t1 512 363 .
XPSC0002034	rubus_genome	CDS	572892	573106	99	-	0	ID=Rr041657.t1.mrna1.cds2;Name=Rr041657.t1;Parent=Rr041657.t1.mrna1;Target=Rr041657.t1 727 513 .
XPSC0002034	rubus_genome	CDS	571628	571712	100	-	2	ID=Rr041657.t1.mrna1.cds3;Name=Rr041657.t1;Parent=Rr041657.t1.mrna1;Target=Rr041657.t1 812 728 .
XPSC0002034	rubus_genome	CDS	571136	571219	100	-	0	ID=Rr041657.t1.mrna1.cds4;Name=Rr041657.t1;Parent=Rr041657.t1.mrna1;Target=Rr041657.t1 896 813 .
XPSC0002034	rubus_genome	CDS	570449	570791	100	-	0	ID=Rr041657.t1.mrna1.cds5;Name=Rr041657.t1;Parent=Rr041657.t1.mrna1;Target=Rr041657.t1 1239 897 .
XPSC0002034	rubus_genome	CDS	570207	570235	100	-	1	ID=Rr041657.t1.mrna1.cds6;Name=Rr041657.t1;Parent=Rr041657.t1.mrna1;Target=Rr041657.t1 1268 1240 .
XPSC0002034	rubus_genome	gene	92740	99119	.	+	.	ID=Rr041658.t1.path1;Name=Rr041658.t1
XPSC0002034	rubus_genome	mRNA	92740	99119	.	+	.	ID=Rr041658.t1.mrna1;Name=Rr041658.t1;Parent=Rr041658.t1.path1;coverage=99.8;identity=99.2;matches=2386;mismatches=10;indels=10;unknowns=0
XPSC0002034	rubus_genome	exon	92740	93217	99	+	.	ID=Rr041658.t1.mrna1.exon1;Name=Rr041658.t1;Parent=Rr041658.t1.mrna1;Target=Rr041658.t1 1933 2410 -
XPSC0002034	rubus_genome	exon	94334	94449	99	+	.	ID=Rr041658.t1.mrna1.exon2;Name=Rr041658.t1;Parent=Rr041658.t1.mrna1;Target=Rr041658.t1 1817 1932 -
XPSC0002034	rubus_genome	exon	96447	97327	99	+	.	ID=Rr041658.t1.mrna1.exon3;Name=Rr041658.t1;Parent=Rr041658.t1.mrna1;Target=Rr041658.t1 936 1816 -
XPSC0002034	rubus_genome	exon	97636	97815	100	+	.	ID=Rr041658.t1.mrna1.exon4;Name=Rr041658.t1;Parent=Rr041658.t1.mrna1;Target=Rr041658.t1 756 935 -
XPSC0002034	rubus_genome	exon	97907	98073	100	+	.	ID=Rr041658.t1.mrna1.exon5;Name=Rr041658.t1;Parent=Rr041658.t1.mrna1;Target=Rr041658.t1 589 755 -
XPSC0002034	rubus_genome	exon	98170	98293	98	+	.	ID=Rr041658.t1.mrna1.exon6;Name=Rr041658.t1;Parent=Rr041658.t1.mrna1;Target=Rr041658.t1 465 588 -
XPSC0002034	rubus_genome	exon	98669	99119	97	+	.	ID=Rr041658.t1.mrna1.exon7;Name=Rr041658.t1;Parent=Rr041658.t1.mrna1;Target=Rr041658.t1 6 464 -
XPSC0002034	rubus_genome	CDS	92742	93217	99	+	0	ID=Rr041658.t1.mrna1.cds1;Name=Rr041658.t1;Parent=Rr041658.t1.mrna1;Target=Rr041658.t1 1933 2408 .
XPSC0002034	rubus_genome	CDS	94334	94449	99	+	2	ID=Rr041658.t1.mrna1.cds2;Name=Rr041658.t1;Parent=Rr041658.t1.mrna1;Target=Rr041658.t1 1817 1932 .
XPSC0002034	rubus_genome	CDS	96447	97327	99	+	1	ID=Rr041658.t1.mrna1.cds3;Name=Rr041658.t1;Parent=Rr041658.t1.mrna1;Target=Rr041658.t1 936 1816 .
XPSC0002034	rubus_genome	CDS	97636	97815	100	+	0	ID=Rr041658.t1.mrna1.cds4;Name=Rr041658.t1;Parent=Rr041658.t1.mrna1;Target=Rr041658.t1 756 935 .
XPSC0002034	rubus_genome	CDS	97907	98073	100	+	0	ID=Rr041658.t1.mrna1.cds5;Name=Rr041658.t1;Parent=Rr041658.t1.mrna1;Target=Rr041658.t1 589 755 .
XPSC0002034	rubus_genome	CDS	98170	98293	98	+	2	ID=Rr041658.t1.mrna1.cds6;Name=Rr041658.t1;Parent=Rr041658.t1.mrna1;Target=Rr041658.t1 465 588 .
XPSC0002034	rubus_genome	CDS	98669	98824	100	+	0	ID=Rr041658.t1.mrna1.cds7;Name=Rr041658.t1;Parent=Rr041658.t1.mrna1;Target=Rr041658.t1 309 464 .
XPSC0002034	rubus_genome	gene	254743	255310	.	+	.	ID=Rr041659.t1.path1;Name=Rr041659.t1
XPSC0002034	rubus_genome	mRNA	254743	255310	.	+	.	ID=Rr041659.t1.mrna1;Name=Rr041659.t1;Parent=Rr041659.t1.path1;coverage=94.0;identity=98.1;matches=559;mismatches=4;indels=7;unknowns=0
XPSC0002034	rubus_genome	exon	254743	255310	98	+	.	ID=Rr041659.t1.mrna1.exon1;Name=Rr041659.t1;Parent=Rr041659.t1.mrna1;Target=Rr041659.t1 568 4 .
XPSC0002034	rubus_genome	CDS	254970	255292	98	+	0	ID=Rr041659.t1.mrna1.cds1;Name=Rr041659.t1;Parent=Rr041659.t1.mrna1;Target=Rr041659.t1 550 233 .
L3SC0000029	rubus_genome	gene	946178	946824	.	-	.	ID=Rr041679.t1.path1;Name=Rr041679.t1
L3SC0000029	rubus_genome	mRNA	946178	946824	.	-	.	ID=Rr041679.t1.mrna1;Name=Rr041679.t1;Parent=Rr041679.t1.path1;coverage=100.0;identity=100.0;matches=647;mismatches=0;indels=0;unknowns=0
L3SC0000029	rubus_genome	exon	946178	946824	100	-	.	ID=Rr041679.t1.mrna1.exon1;Name=Rr041679.t1;Parent=Rr041679.t1.mrna1;Target=Rr041679.t1 647 1 .
L3SC0000029	rubus_genome	CDS	946652	946822	100	-	0	ID=Rr041679.t1.mrna1.cds1;Name=Rr041679.t1;Parent=Rr041679.t1.mrna1;Target=Rr041679.t1 173 3 .
L3SC0000029	rubus_genome	gene	107726	113186	.	+	.	ID=Rr041695.t1.path1;Name=Rr041695.t1
L3SC0000029	rubus_genome	mRNA	107726	113186	.	+	.	ID=Rr041695.t1.mrna1;Name=Rr041695.t1;Parent=Rr041695.t1.path1;coverage=99.7;identity=99.9;matches=1458;mismatches=1;indels=0;unknowns=0
L3SC0000029	rubus_genome	exon	107726	108105	99	+	.	ID=Rr041695.t1.mrna1.exon1;Name=Rr041695.t1;Parent=Rr041695.t1.mrna1;Target=Rr041695.t1 1 380 +
L3SC0000029	rubus_genome	exon	108216	108283	100	+	.	ID=Rr041695.t1.mrna1.exon2;Name=Rr041695.t1;Parent=Rr041695.t1.mrna1;Target=Rr041695.t1 381 448 +
L3SC0000029	rubus_genome	exon	108643	108709	100	+	.	ID=Rr041695.t1.mrna1.exon3;Name=Rr041695.t1;Parent=Rr041695.t1.mrna1;Target=Rr041695.t1 449 515 +
L3SC0000029	rubus_genome	exon	108850	109004	100	+	.	ID=Rr041695.t1.mrna1.exon4;Name=Rr041695.t1;Parent=Rr041695.t1.mrna1;Target=Rr041695.t1 516 670 +
L3SC0000029	rubus_genome	exon	109126	109196	100	+	.	ID=Rr041695.t1.mrna1.exon5;Name=Rr041695.t1;Parent=Rr041695.t1.mrna1;Target=Rr041695.t1 671 741 +
L3SC0000029	rubus_genome	exon	110672	110740	100	+	.	ID=Rr041695.t1.mrna1.exon6;Name=Rr041695.t1;Parent=Rr041695.t1.mrna1;Target=Rr041695.t1 742 810 +
L3SC0000029	rubus_genome	exon	110998	111098	100	+	.	ID=Rr041695.t1.mrna1.exon7;Name=Rr041695.t1;Parent=Rr041695.t1.mrna1;Target=Rr041695.t1 811 911 +
L3SC0000029	rubus_genome	exon	112639	113186	100	+	.	ID=Rr041695.t1.mrna1.exon8;Name=Rr041695.t1;Parent=Rr041695.t1.mrna1;Target=Rr041695.t1 912 1459 +
L3SC0000029	rubus_genome	CDS	107728	108105	99	+	0	ID=Rr041695.t1.mrna1.cds1;Name=Rr041695.t1;Parent=Rr041695.t1.mrna1;Target=Rr041695.t1 3 380 +
L3SC0000029	rubus_genome	CDS	108216	108283	100	+	0	ID=Rr041695.t1.mrna1.cds2;Name=Rr041695.t1;Parent=Rr041695.t1.mrna1;Target=Rr041695.t1 381 448 +
L3SC0000029	rubus_genome	CDS	108643	108709	100	+	2	ID=Rr041695.t1.mrna1.cds3;Name=Rr041695.t1;Parent=Rr041695.t1.mrna1;Target=Rr041695.t1 449 515 +
L3SC0000029	rubus_genome	CDS	108850	109004	100	+	0	ID=Rr041695.t1.mrna1.cds4;Name=Rr041695.t1;Parent=Rr041695.t1.mrna1;Target=Rr041695.t1 516 670 +
L3SC0000029	rubus_genome	CDS	109126	109196	100	+	2	ID=Rr041695.t1.mrna1.cds5;Name=Rr041695.t1;Parent=Rr041695.t1.mrna1;Target=Rr041695.t1 671 741 +
L3SC0000029	rubus_genome	CDS	110672	110740	100	+	1	ID=Rr041695.t1.mrna1.cds6;Name=Rr041695.t1;Parent=Rr041695.t1.mrna1;Target=Rr041695.t1 742 810 +
L3SC0000029	rubus_genome	CDS	110998	111098	100	+	1	ID=Rr041695.t1.mrna1.cds7;Name=Rr041695.t1;Parent=Rr041695.t1.mrna1;Target=Rr041695.t1 811 911 +
L3SC0000029	rubus_genome	CDS	112639	112932	100	+	0	ID=Rr041695.t1.mrna1.cds8;Name=Rr041695.t1;Parent=Rr041695.t1.mrna1;Target=Rr041695.t1 912 1205 +
L2SC0000029	rubus_genome	gene	37164	40757	.	-	.	ID=Rr041696.t1.path1;Name=Rr041696.t1
L2SC0000029	rubus_genome	mRNA	37164	40757	.	-	.	ID=Rr041696.t1.mrna1;Name=Rr041696.t1;Parent=Rr041696.t1.path1;coverage=100.0;identity=100.0;matches=3311;mismatches=0;indels=0;unknowns=0
L2SC0000029	rubus_genome	exon	38710	40757	100	-	.	ID=Rr041696.t1.mrna1.exon1;Name=Rr041696.t1;Parent=Rr041696.t1.mrna1;Target=Rr041696.t1 1 2048 +
L2SC0000029	rubus_genome	exon	38310	38618	100	-	.	ID=Rr041696.t1.mrna1.exon2;Name=Rr041696.t1;Parent=Rr041696.t1.mrna1;Target=Rr041696.t1 2049 2357 +
L2SC0000029	rubus_genome	exon	38134	38221	100	-	.	ID=Rr041696.t1.mrna1.exon3;Name=Rr041696.t1;Parent=Rr041696.t1.mrna1;Target=Rr041696.t1 2358 2445 +
L2SC0000029	rubus_genome	exon	37164	38029	100	-	.	ID=Rr041696.t1.mrna1.exon4;Name=Rr041696.t1;Parent=Rr041696.t1.mrna1;Target=Rr041696.t1 2446 3311 +
L2SC0000029	rubus_genome	CDS	38710	40757	100	-	0	ID=Rr041696.t1.mrna1.cds1;Name=Rr041696.t1;Parent=Rr041696.t1.mrna1;Target=Rr041696.t1 1 2048 +
L2SC0000029	rubus_genome	CDS	38310	38618	100	-	2	ID=Rr041696.t1.mrna1.cds2;Name=Rr041696.t1;Parent=Rr041696.t1.mrna1;Target=Rr041696.t1 2049 2357 +
L2SC0000029	rubus_genome	CDS	38134	38221	100	-	2	ID=Rr041696.t1.mrna1.cds3;Name=Rr041696.t1;Parent=Rr041696.t1.mrna1;Target=Rr041696.t1 2358 2445 +
L2SC0000029	rubus_genome	CDS	37259	38029	100	-	0	ID=Rr041696.t1.mrna1.cds4;Name=Rr041696.t1;Parent=Rr041696.t1.mrna1;Target=Rr041696.t1 2446 3216 +
L1SC0000029	rubus_genome	gene	414810	415440	.	+	.	ID=Rr041697.t1.path1;Name=Rr041697.t1
L1SC0000029	rubus_genome	mRNA	414810	415440	.	+	.	ID=Rr041697.t1.mrna1;Name=Rr041697.t1;Parent=Rr041697.t1.path1;coverage=100.0;identity=100.0;matches=481;mismatches=0;indels=0;unknowns=0
L1SC0000029	rubus_genome	exon	414810	414924	100	+	.	ID=Rr041697.t1.mrna1.exon1;Name=Rr041697.t1;Parent=Rr041697.t1.mrna1;Target=Rr041697.t1 1 115 +
L1SC0000029	rubus_genome	exon	415075	415440	100	+	.	ID=Rr041697.t1.mrna1.exon2;Name=Rr041697.t1;Parent=Rr041697.t1.mrna1;Target=Rr041697.t1 116 481 +
L1SC0000029	rubus_genome	CDS	414846	414924	100	+	0	ID=Rr041697.t1.mrna1.cds1;Name=Rr041697.t1;Parent=Rr041697.t1.mrna1;Target=Rr041697.t1 37 115 +
L1SC0000029	rubus_genome	CDS	415075	415301	100	+	1	ID=Rr041697.t1.mrna1.cds2;Name=Rr041697.t1;Parent=Rr041697.t1.mrna1;Target=Rr041697.t1 116 342 +
L3SC0000029	rubus_genome	gene	587487	592748	.	-	.	ID=Rr041662.t1.path1;Name=Rr041662.t1
L3SC0000029	rubus_genome	mRNA	587487	592748	.	-	.	ID=Rr041662.t1.mrna1;Name=Rr041662.t1;Parent=Rr041662.t1.path1;coverage=99.6;identity=99.7;matches=2034;mismatches=2;indels=4;unknowns=0
L3SC0000029	rubus_genome	exon	592407	592748	100	-	.	ID=Rr041662.t1.mrna1.exon1;Name=Rr041662.t1;Parent=Rr041662.t1.mrna1;Target=Rr041662.t1 1704 2045 -
L3SC0000029	rubus_genome	exon	591792	591842	100	-	.	ID=Rr041662.t1.mrna1.exon2;Name=Rr041662.t1;Parent=Rr041662.t1.mrna1;Target=Rr041662.t1 1653 1703 -
L3SC0000029	rubus_genome	exon	591558	591591	100	-	.	ID=Rr041662.t1.mrna1.exon3;Name=Rr041662.t1;Parent=Rr041662.t1.mrna1;Target=Rr041662.t1 1619 1652 -
L3SC0000029	rubus_genome	exon	590918	591004	100	-	.	ID=Rr041662.t1.mrna1.exon4;Name=Rr041662.t1;Parent=Rr041662.t1.mrna1;Target=Rr041662.t1 1532 1618 -
L3SC0000029	rubus_genome	exon	590760	590811	100	-	.	ID=Rr041662.t1.mrna1.exon5;Name=Rr041662.t1;Parent=Rr041662.t1.mrna1;Target=Rr041662.t1 1480 1531 -
L3SC0000029	rubus_genome	exon	590287	590464	100	-	.	ID=Rr041662.t1.mrna1.exon6;Name=Rr041662.t1;Parent=Rr041662.t1.mrna1;Target=Rr041662.t1 1302 1479 -
L3SC0000029	rubus_genome	exon	590067	590162	100	-	.	ID=Rr041662.t1.mrna1.exon7;Name=Rr041662.t1;Parent=Rr041662.t1.mrna1;Target=Rr041662.t1 1206 1301 -
L3SC0000029	rubus_genome	exon	589413	589473	100	-	.	ID=Rr041662.t1.mrna1.exon8;Name=Rr041662.t1;Parent=Rr041662.t1.mrna1;Target=Rr041662.t1 1145 1205 -
L3SC0000029	rubus_genome	exon	588917	588981	100	-	.	ID=Rr041662.t1.mrna1.exon9;Name=Rr041662.t1;Parent=Rr041662.t1.mrna1;Target=Rr041662.t1 1080 1144 -
L3SC0000029	rubus_genome	exon	588678	588752	100	-	.	ID=Rr041662.t1.mrna1.exon10;Name=Rr041662.t1;Parent=Rr041662.t1.mrna1;Target=Rr041662.t1 1005 1079 -
L3SC0000029	rubus_genome	exon	588494	588569	100	-	.	ID=Rr041662.t1.mrna1.exon11;Name=Rr041662.t1;Parent=Rr041662.t1.mrna1;Target=Rr041662.t1 929 1004 -
L3SC0000029	rubus_genome	exon	587487	588409	99	-	.	ID=Rr041662.t1.mrna1.exon12;Name=Rr041662.t1;Parent=Rr041662.t1.mrna1;Target=Rr041662.t1 10 928 -
L3SC0000029	rubus_genome	CDS	592407	592529	100	-	0	ID=Rr041662.t1.mrna1.cds1;Name=Rr041662.t1;Parent=Rr041662.t1.mrna1;Target=Rr041662.t1 1704 1826 .
L3SC0000029	rubus_genome	CDS	591792	591842	100	-	0	ID=Rr041662.t1.mrna1.cds2;Name=Rr041662.t1;Parent=Rr041662.t1.mrna1;Target=Rr041662.t1 1653 1703 .
L3SC0000029	rubus_genome	CDS	591558	591591	100	-	0	ID=Rr041662.t1.mrna1.cds3;Name=Rr041662.t1;Parent=Rr041662.t1.mrna1;Target=Rr041662.t1 1619 1652 .
L3SC0000029	rubus_genome	CDS	590918	591004	100	-	1	ID=Rr041662.t1.mrna1.cds4;Name=Rr041662.t1;Parent=Rr041662.t1.mrna1;Target=Rr041662.t1 1532 1618 .
L3SC0000029	rubus_genome	CDS	590760	590811	100	-	1	ID=Rr041662.t1.mrna1.cds5;Name=Rr041662.t1;Parent=Rr041662.t1.mrna1;Target=Rr041662.t1 1480 1531 .
L3SC0000029	rubus_genome	CDS	590287	590464	100	-	2	ID=Rr041662.t1.mrna1.cds6;Name=Rr041662.t1;Parent=Rr041662.t1.mrna1;Target=Rr041662.t1 1302 1479 .
L3SC0000029	rubus_genome	CDS	590067	590162	100	-	0	ID=Rr041662.t1.mrna1.cds7;Name=Rr041662.t1;Parent=Rr041662.t1.mrna1;Target=Rr041662.t1 1206 1301 .
L3SC0000029	rubus_genome	CDS	589413	589473	100	-	0	ID=Rr041662.t1.mrna1.cds8;Name=Rr041662.t1;Parent=Rr041662.t1.mrna1;Target=Rr041662.t1 1145 1205 .
L3SC0000029	rubus_genome	CDS	588917	588981	100	-	1	ID=Rr041662.t1.mrna1.cds9;Name=Rr041662.t1;Parent=Rr041662.t1.mrna1;Target=Rr041662.t1 1080 1144 .
L3SC0000029	rubus_genome	CDS	588678	588752	100	-	0	ID=Rr041662.t1.mrna1.cds10;Name=Rr041662.t1;Parent=Rr041662.t1.mrna1;Target=Rr041662.t1 1005 1079 .
L3SC0000029	rubus_genome	CDS	588494	588569	100	-	0	ID=Rr041662.t1.mrna1.cds11;Name=Rr041662.t1;Parent=Rr041662.t1.mrna1;Target=Rr041662.t1 929 1004 .
L3SC0000029	rubus_genome	CDS	588161	588409	97	-	1	ID=Rr041662.t1.mrna1.cds12;Name=Rr041662.t1;Parent=Rr041662.t1.mrna1;Target=Rr041662.t1 684 928 .
L3SC0000029	rubus_genome	gene	691035	693691	.	-	.	ID=Rr041664.t1.path1;Name=Rr041664.t1
L3SC0000029	rubus_genome	mRNA	691035	693691	.	-	.	ID=Rr041664.t1.mrna1;Name=Rr041664.t1;Parent=Rr041664.t1.path1;coverage=100.0;identity=99.9;matches=2044;mismatches=2;indels=0;unknowns=0
L3SC0000029	rubus_genome	exon	692631	693691	100	-	.	ID=Rr041664.t1.mrna1.exon1;Name=Rr041664.t1;Parent=Rr041664.t1.mrna1;Target=Rr041664.t1 1 1061 +
L3SC0000029	rubus_genome	exon	691035	692019	99	-	.	ID=Rr041664.t1.mrna1.exon2;Name=Rr041664.t1;Parent=Rr041664.t1.mrna1;Target=Rr041664.t1 1062 2046 +
L3SC0000029	rubus_genome	CDS	692631	693171	100	-	0	ID=Rr041664.t1.mrna1.cds1;Name=Rr041664.t1;Parent=Rr041664.t1.mrna1;Target=Rr041664.t1 521 1061 +
L3SC0000029	rubus_genome	CDS	691853	692019	100	-	1	ID=Rr041664.t1.mrna1.cds2;Name=Rr041664.t1;Parent=Rr041664.t1.mrna1;Target=Rr041664.t1 1062 1228 +
L2SC0000029	rubus_genome	gene	258794	260681	.	+	.	ID=Rr041665.t1.path1;Name=Rr041665.t1
L2SC0000029	rubus_genome	mRNA	258794	260681	.	+	.	ID=Rr041665.t1.mrna1;Name=Rr041665.t1;Parent=Rr041665.t1.path1;coverage=99.6;identity=99.7;matches=1566;mismatches=2;indels=2;unknowns=0
L2SC0000029	rubus_genome	exon	258794	259255	99	+	.	ID=Rr041665.t1.mrna1.exon1;Name=Rr041665.t1;Parent=Rr041665.t1.mrna1;Target=Rr041665.t1 1 460 +
L2SC0000029	rubus_genome	exon	259405	259532	100	+	.	ID=Rr041665.t1.mrna1.exon2;Name=Rr041665.t1;Parent=Rr041665.t1.mrna1;Target=Rr041665.t1 461 588 +
L2SC0000029	rubus_genome	exon	259614	260112	100	+	.	ID=Rr041665.t1.mrna1.exon3;Name=Rr041665.t1;Parent=Rr041665.t1.mrna1;Target=Rr041665.t1 589 1087 +
L2SC0000029	rubus_genome	exon	260201	260681	99	+	.	ID=Rr041665.t1.mrna1.exon4;Name=Rr041665.t1;Parent=Rr041665.t1.mrna1;Target=Rr041665.t1 1088 1568 +
L2SC0000029	rubus_genome	CDS	258949	259255	100	+	0	ID=Rr041665.t1.mrna1.cds1;Name=Rr041665.t1;Parent=Rr041665.t1.mrna1;Target=Rr041665.t1 154 460 +
L2SC0000029	rubus_genome	CDS	259405	259532	100	+	1	ID=Rr041665.t1.mrna1.cds2;Name=Rr041665.t1;Parent=Rr041665.t1.mrna1;Target=Rr041665.t1 461 588 +
L2SC0000029	rubus_genome	CDS	259614	260112	100	+	0	ID=Rr041665.t1.mrna1.cds3;Name=Rr041665.t1;Parent=Rr041665.t1.mrna1;Target=Rr041665.t1 589 1087 +
L2SC0000029	rubus_genome	CDS	260201	260421	100	+	1	ID=Rr041665.t1.mrna1.cds4;Name=Rr041665.t1;Parent=Rr041665.t1.mrna1;Target=Rr041665.t1 1088 1308 +
L1SC0000029	rubus_genome	gene	11087	11875	.	+	.	ID=Rr041666.t1.path1;Name=Rr041666.t1
L1SC0000029	rubus_genome	mRNA	11087	11875	.	+	.	ID=Rr041666.t1.mrna1;Name=Rr041666.t1;Parent=Rr041666.t1.path1;coverage=98.4;identity=95.7;matches=776;mismatches=13;indels=22;unknowns=0
L1SC0000029	rubus_genome	exon	11087	11875	95	+	.	ID=Rr041666.t1.mrna1.exon1;Name=Rr041666.t1;Parent=Rr041666.t1.mrna1;Target=Rr041666.t1 814 4 .
L1SC0000029	rubus_genome	CDS	11087	11391	90	+	0	ID=Rr041666.t1.mrna1.cds1;Name=Rr041666.t1;Parent=Rr041666.t1.mrna1;Target=Rr041666.t1 330 4 .
L3SC0000029	rubus_genome	gene	652500	653447	.	+	.	ID=Rr041668.t1.path1;Name=Rr041668.t1
L3SC0000029	rubus_genome	mRNA	652500	653447	.	+	.	ID=Rr041668.t1.mrna1;Name=Rr041668.t1;Parent=Rr041668.t1.path1;coverage=82.8;identity=99.6;matches=717;mismatches=3;indels=0;unknowns=0
L3SC0000029	rubus_genome	exon	652500	653008	99	+	.	ID=Rr041668.t1.mrna1.exon1;Name=Rr041668.t1;Parent=Rr041668.t1.mrna1;Target=Rr041668.t1 212 720 -
L3SC0000029	rubus_genome	exon	653141	653296	100	+	.	ID=Rr041668.t1.mrna1.exon2;Name=Rr041668.t1;Parent=Rr041668.t1.mrna1;Target=Rr041668.t1 56 211 -
L3SC0000029	rubus_genome	exon	653393	653447	100	+	.	ID=Rr041668.t1.mrna1.exon3;Name=Rr041668.t1;Parent=Rr041668.t1.mrna1;Target=Rr041668.t1 1 55 -
L3SC0000029	rubus_genome	CDS	652500	652800	99	+	2	ID=Rr041668.t1.mrna1.cds1;Name=Rr041668.t1;Parent=Rr041668.t1.mrna1;Target=Rr041668.t1 420 720 .
L3SC0000029	rubus_genome	gene	788505	788654	.	+	.	ID=Rr041668.t1.path2;Name=Rr041668.t1
L3SC0000029	rubus_genome	mRNA	788505	788654	.	+	.	ID=Rr041668.t1.mrna2;Name=Rr041668.t1;Parent=Rr041668.t1.path2;coverage=17.2;identity=100.0;matches=150;mismatches=0;indels=0;unknowns=0
L3SC0000029	rubus_genome	exon	788505	788654	100	+	.	ID=Rr041668.t1.mrna2.exon1;Name=Rr041668.t1;Parent=Rr041668.t1.mrna2;Target=Rr041668.t1 870 721 .
L3SC0000029	rubus_genome	CDS	788505	788653	100	+	1	ID=Rr041668.t1.mrna2.cds1;Name=Rr041668.t1;Parent=Rr041668.t1.mrna2;Target=Rr041668.t1 869 721 .
L1SC0000029	rubus_genome	gene	54868	55541	.	+	.	ID=Rr041669.t1.path1;Name=Rr041669.t1
L1SC0000029	rubus_genome	mRNA	54868	55541	.	+	.	ID=Rr041669.t1.mrna1;Name=Rr041669.t1;Parent=Rr041669.t1.path1;coverage=79.2;identity=99.0;matches=667;mismatches=7;indels=0;unknowns=0
L1SC0000029	rubus_genome	exon	54868	55541	98	+	.	ID=Rr041669.t1.mrna1.exon1;Name=Rr041669.t1;Parent=Rr041669.t1.mrna1;Target=Rr041669.t1 674 1 .
L3SC0000029	rubus_genome	gene	788478	788654	.	+	.	ID=Rr041669.t1.path2;Name=Rr041669.t1
L3SC0000029	rubus_genome	mRNA	788478	788654	.	+	.	ID=Rr041669.t1.mrna2;Name=Rr041669.t1;Parent=Rr041669.t1.path2;coverage=20.8;identity=100.0;matches=177;mismatches=0;indels=0;unknowns=0
L3SC0000029	rubus_genome	exon	788478	788654	100	+	.	ID=Rr041669.t1.mrna2.exon1;Name=Rr041669.t1;Parent=Rr041669.t1.mrna2;Target=Rr041669.t1 851 675 .
L3SC0000029	rubus_genome	CDS	788540	788653	100	+	0	ID=Rr041669.t1.mrna2.cds1;Name=Rr041669.t1;Parent=Rr041669.t1.mrna2;Target=Rr041669.t1 850 737 .
L3SC0000029	rubus_genome	gene	567288	586736	.	-	.	ID=Rr041670.t1.path1;Name=Rr041670.t1
L3SC0000029	rubus_genome	mRNA	567288	586736	.	-	.	ID=Rr041670.t1.mrna1;Name=Rr041670.t1;Parent=Rr041670.t1.path1;coverage=100.0;identity=99.8;matches=6674;mismatches=5;indels=11;unknowns=0
L3SC0000029	rubus_genome	exon	586225	586736	100	-	.	ID=Rr041670.t1.mrna1.exon1;Name=Rr041670.t1;Parent=Rr041670.t1.mrna1;Target=Rr041670.t1 6170 6681 -
L3SC0000029	rubus_genome	exon	584427	584527	100	-	.	ID=Rr041670.t1.mrna1.exon2;Name=Rr041670.t1;Parent=Rr041670.t1.mrna1;Target=Rr041670.t1 6069 6169 -
L3SC0000029	rubus_genome	exon	583532	583644	100	-	.	ID=Rr041670.t1.mrna1.exon3;Name=Rr041670.t1;Parent=Rr041670.t1.mrna1;Target=Rr041670.t1 5956 6068 -
L3SC0000029	rubus_genome	exon	583287	583374	100	-	.	ID=Rr041670.t1.mrna1.exon4;Name=Rr041670.t1;Parent=Rr041670.t1.mrna1;Target=Rr041670.t1 5868 5955 -
L3SC0000029	rubus_genome	exon	583076	583186	100	-	.	ID=Rr041670.t1.mrna1.exon5;Name=Rr041670.t1;Parent=Rr041670.t1.mrna1;Target=Rr041670.t1 5757 5867 -
L3SC0000029	rubus_genome	exon	582800	582961	99	-	.	ID=Rr041670.t1.mrna1.exon6;Name=Rr041670.t1;Parent=Rr041670.t1.mrna1;Target=Rr041670.t1 5595 5756 -
L3SC0000029	rubus_genome	exon	581788	581877	100	-	.	ID=Rr041670.t1.mrna1.exon7;Name=Rr041670.t1;Parent=Rr041670.t1.mrna1;Target=Rr041670.t1 5505 5594 -
L3SC0000029	rubus_genome	exon	581582	581673	100	-	.	ID=Rr041670.t1.mrna1.exon8;Name=Rr041670.t1;Parent=Rr041670.t1.mrna1;Target=Rr041670.t1 5413 5504 -
L3SC0000029	rubus_genome	exon	581319	581442	100	-	.	ID=Rr041670.t1.mrna1.exon9;Name=Rr041670.t1;Parent=Rr041670.t1.mrna1;Target=Rr041670.t1 5289 5412 -
L3SC0000029	rubus_genome	exon	580084	580218	100	-	.	ID=Rr041670.t1.mrna1.exon10;Name=Rr041670.t1;Parent=Rr041670.t1.mrna1;Target=Rr041670.t1 5154 5288 -
L3SC0000029	rubus_genome	exon	579912	579988	100	-	.	ID=Rr041670.t1.mrna1.exon11;Name=Rr041670.t1;Parent=Rr041670.t1.mrna1;Target=Rr041670.t1 5077 5153 -
L3SC0000029	rubus_genome	exon	579745	579832	100	-	.	ID=Rr041670.t1.mrna1.exon12;Name=Rr041670.t1;Parent=Rr041670.t1.mrna1;Target=Rr041670.t1 4989 5076 -
L3SC0000029	rubus_genome	exon	579385	579507	100	-	.	ID=Rr041670.t1.mrna1.exon13;Name=Rr041670.t1;Parent=Rr041670.t1.mrna1;Target=Rr041670.t1 4866 4988 -
L3SC0000029	rubus_genome	exon	578380	578497	100	-	.	ID=Rr041670.t1.mrna1.exon14;Name=Rr041670.t1;Parent=Rr041670.t1.mrna1;Target=Rr041670.t1 4748 4865 -
L3SC0000029	rubus_genome	exon	577877	578208	100	-	.	ID=Rr041670.t1.mrna1.exon15;Name=Rr041670.t1;Parent=Rr041670.t1.mrna1;Target=Rr041670.t1 4416 4747 -
L3SC0000029	rubus_genome	exon	577710	577762	100	-	.	ID=Rr041670.t1.mrna1.exon16;Name=Rr041670.t1;Parent=Rr041670.t1.mrna1;Target=Rr041670.t1 4363 4415 -
L3SC0000029	rubus_genome	exon	577430	577490	100	-	.	ID=Rr041670.t1.mrna1.exon17;Name=Rr041670.t1;Parent=Rr041670.t1.mrna1;Target=Rr041670.t1 4302 4362 -
L3SC0000029	rubus_genome	exon	575898	575979	100	-	.	ID=Rr041670.t1.mrna1.exon18;Name=Rr041670.t1;Parent=Rr041670.t1.mrna1;Target=Rr041670.t1 4220 4301 -
L3SC0000029	rubus_genome	exon	575756	575805	100	-	.	ID=Rr041670.t1.mrna1.exon19;Name=Rr041670.t1;Parent=Rr041670.t1.mrna1;Target=Rr041670.t1 4170 4219 -
L3SC0000029	rubus_genome	exon	575572	575658	100	-	.	ID=Rr041670.t1.mrna1.exon20;Name=Rr041670.t1;Parent=Rr041670.t1.mrna1;Target=Rr041670.t1 4083 4169 -
L3SC0000029	rubus_genome	exon	575318	575428	100	-	.	ID=Rr041670.t1.mrna1.exon21;Name=Rr041670.t1;Parent=Rr041670.t1.mrna1;Target=Rr041670.t1 3972 4082 -
L3SC0000029	rubus_genome	exon	575002	575096	100	-	.	ID=Rr041670.t1.mrna1.exon22;Name=Rr041670.t1;Parent=Rr041670.t1.mrna1;Target=Rr041670.t1 3877 3971 -
L3SC0000029	rubus_genome	exon	574835	574916	100	-	.	ID=Rr041670.t1.mrna1.exon23;Name=Rr041670.t1;Parent=Rr041670.t1.mrna1;Target=Rr041670.t1 3795 3876 -
L3SC0000029	rubus_genome	exon	574583	574746	100	-	.	ID=Rr041670.t1.mrna1.exon24;Name=Rr041670.t1;Parent=Rr041670.t1.mrna1;Target=Rr041670.t1 3631 3794 -
L3SC0000029	rubus_genome	exon	574291	574414	100	-	.	ID=Rr041670.t1.mrna1.exon25;Name=Rr041670.t1;Parent=Rr041670.t1.mrna1;Target=Rr041670.t1 3507 3630 -
L3SC0000029	rubus_genome	exon	574074	574177	100	-	.	ID=Rr041670.t1.mrna1.exon26;Name=Rr041670.t1;Parent=Rr041670.t1.mrna1;Target=Rr041670.t1 3403 3506 -
L3SC0000029	rubus_genome	exon	573856	573961	100	-	.	ID=Rr041670.t1.mrna1.exon27;Name=Rr041670.t1;Parent=Rr041670.t1.mrna1;Target=Rr041670.t1 3297 3402 -
L3SC0000029	rubus_genome	exon	573619	573770	100	-	.	ID=Rr041670.t1.mrna1.exon28;Name=Rr041670.t1;Parent=Rr041670.t1.mrna1;Target=Rr041670.t1 3145 3296 -
L3SC0000029	rubus_genome	exon	573193	573302	100	-	.	ID=Rr041670.t1.mrna1.exon29;Name=Rr041670.t1;Parent=Rr041670.t1.mrna1;Target=Rr041670.t1 3035 3144 -
L3SC0000029	rubus_genome	exon	572981	573100	100	-	.	ID=Rr041670.t1.mrna1.exon30;Name=Rr041670.t1;Parent=Rr041670.t1.mrna1;Target=Rr041670.t1 2915 3034 -
L3SC0000029	rubus_genome	exon	572824	572892	100	-	.	ID=Rr041670.t1.mrna1.exon31;Name=Rr041670.t1;Parent=Rr041670.t1.mrna1;Target=Rr041670.t1 2846 2914 -
L3SC0000029	rubus_genome	exon	572528	572717	100	-	.	ID=Rr041670.t1.mrna1.exon32;Name=Rr041670.t1;Parent=Rr041670.t1.mrna1;Target=Rr041670.t1 2656 2845 -
L3SC0000029	rubus_genome	exon	572321	572432	100	-	.	ID=Rr041670.t1.mrna1.exon33;Name=Rr041670.t1;Parent=Rr041670.t1.mrna1;Target=Rr041670.t1 2544 2655 -
L3SC0000029	rubus_genome	exon	571306	571428	100	-	.	ID=Rr041670.t1.mrna1.exon34;Name=Rr041670.t1;Parent=Rr041670.t1.mrna1;Target=Rr041670.t1 2421 2543 -
L3SC0000029	rubus_genome	exon	571082	571200	100	-	.	ID=Rr041670.t1.mrna1.exon35;Name=Rr041670.t1;Parent=Rr041670.t1.mrna1;Target=Rr041670.t1 2302 2420 -
L3SC0000029	rubus_genome	exon	570861	570944	100	-	.	ID=Rr041670.t1.mrna1.exon36;Name=Rr041670.t1;Parent=Rr041670.t1.mrna1;Target=Rr041670.t1 2218 2301 -
L3SC0000029	rubus_genome	exon	570605	570717	100	-	.	ID=Rr041670.t1.mrna1.exon37;Name=Rr041670.t1;Parent=Rr041670.t1.mrna1;Target=Rr041670.t1 2105 2217 -
L3SC0000029	rubus_genome	exon	570295	570524	100	-	.	ID=Rr041670.t1.mrna1.exon38;Name=Rr041670.t1;Parent=Rr041670.t1.mrna1;Target=Rr041670.t1 1875 2104 -
L3SC0000029	rubus_genome	exon	568976	569773	100	-	.	ID=Rr041670.t1.mrna1.exon39;Name=Rr041670.t1;Parent=Rr041670.t1.mrna1;Target=Rr041670.t1 1077 1874 -
L3SC0000029	rubus_genome	exon	568816	568866	100	-	.	ID=Rr041670.t1.mrna1.exon40;Name=Rr041670.t1;Parent=Rr041670.t1.mrna1;Target=Rr041670.t1 1026 1076 -
L3SC0000029	rubus_genome	exon	568380	568565	100	-	.	ID=Rr041670.t1.mrna1.exon41;Name=Rr041670.t1;Parent=Rr041670.t1.mrna1;Target=Rr041670.t1 840 1025 -
L3SC0000029	rubus_genome	exon	567288	568134	98	-	.	ID=Rr041670.t1.mrna1.exon42;Name=Rr041670.t1;Parent=Rr041670.t1.mrna1;Target=Rr041670.t1 2 839 -
L3SC0000029	rubus_genome	CDS	586225	586438	100	-	0	ID=Rr041670.t1.mrna1.cds1;Name=Rr041670.t1;Parent=Rr041670.t1.mrna1;Target=Rr041670.t1 6170 6383 .
L3SC0000029	rubus_genome	CDS	584427	584527	100	-	1	ID=Rr041670.t1.mrna1.cds2;Name=Rr041670.t1;Parent=Rr041670.t1.mrna1;Target=Rr041670.t1 6069 6169 .
L3SC0000029	rubus_genome	CDS	583532	583644	100	-	0	ID=Rr041670.t1.mrna1.cds3;Name=Rr041670.t1;Parent=Rr041670.t1.mrna1;Target=Rr041670.t1 5956 6068 .
L3SC0000029	rubus_genome	CDS	583287	583374	100	-	2	ID=Rr041670.t1.mrna1.cds4;Name=Rr041670.t1;Parent=Rr041670.t1.mrna1;Target=Rr041670.t1 5868 5955 .
L3SC0000029	rubus_genome	CDS	583076	583186	100	-	0	ID=Rr041670.t1.mrna1.cds5;Name=Rr041670.t1;Parent=Rr041670.t1.mrna1;Target=Rr041670.t1 5757 5867 .
L3SC0000029	rubus_genome	CDS	582800	582961	99	-	0	ID=Rr041670.t1.mrna1.cds6;Name=Rr041670.t1;Parent=Rr041670.t1.mrna1;Target=Rr041670.t1 5595 5756 .
L3SC0000029	rubus_genome	CDS	581788	581877	100	-	0	ID=Rr041670.t1.mrna1.cds7;Name=Rr041670.t1;Parent=Rr041670.t1.mrna1;Target=Rr041670.t1 5505 5594 .
L3SC0000029	rubus_genome	CDS	581582	581673	100	-	0	ID=Rr041670.t1.mrna1.cds8;Name=Rr041670.t1;Parent=Rr041670.t1.mrna1;Target=Rr041670.t1 5413 5504 .
L3SC0000029	rubus_genome	CDS	581319	581442	100	-	2	ID=Rr041670.t1.mrna1.cds9;Name=Rr041670.t1;Parent=Rr041670.t1.mrna1;Target=Rr041670.t1 5289 5412 .
L3SC0000029	rubus_genome	CDS	580084	580218	100	-	0	ID=Rr041670.t1.mrna1.cds10;Name=Rr041670.t1;Parent=Rr041670.t1.mrna1;Target=Rr041670.t1 5154 5288 .
L3SC0000029	rubus_genome	CDS	579912	579988	100	-	0	ID=Rr041670.t1.mrna1.cds11;Name=Rr041670.t1;Parent=Rr041670.t1.mrna1;Target=Rr041670.t1 5077 5153 .
L3SC0000029	rubus_genome	CDS	579745	579832	100	-	2	ID=Rr041670.t1.mrna1.cds12;Name=Rr041670.t1;Parent=Rr041670.t1.mrna1;Target=Rr041670.t1 4989 5076 .
L3SC0000029	rubus_genome	CDS	579385	579507	100	-	0	ID=Rr041670.t1.mrna1.cds13;Name=Rr041670.t1;Parent=Rr041670.t1.mrna1;Target=Rr041670.t1 4866 4988 .
L3SC0000029	rubus_genome	CDS	578380	578497	100	-	0	ID=Rr041670.t1.mrna1.cds14;Name=Rr041670.t1;Parent=Rr041670.t1.mrna1;Target=Rr041670.t1 4748 4865 .
L3SC0000029	rubus_genome	CDS	577877	578208	100	-	1	ID=Rr041670.t1.mrna1.cds15;Name=Rr041670.t1;Parent=Rr041670.t1.mrna1;Target=Rr041670.t1 4416 4747 .
L3SC0000029	rubus_genome	CDS	577710	577762	100	-	0	ID=Rr041670.t1.mrna1.cds16;Name=Rr041670.t1;Parent=Rr041670.t1.mrna1;Target=Rr041670.t1 4363 4415 .
L3SC0000029	rubus_genome	CDS	577430	577490	100	-	2	ID=Rr041670.t1.mrna1.cds17;Name=Rr041670.t1;Parent=Rr041670.t1.mrna1;Target=Rr041670.t1 4302 4362 .
L3SC0000029	rubus_genome	CDS	575898	575979	100	-	0	ID=Rr041670.t1.mrna1.cds18;Name=Rr041670.t1;Parent=Rr041670.t1.mrna1;Target=Rr041670.t1 4220 4301 .
L3SC0000029	rubus_genome	CDS	575756	575805	100	-	1	ID=Rr041670.t1.mrna1.cds19;Name=Rr041670.t1;Parent=Rr041670.t1.mrna1;Target=Rr041670.t1 4170 4219 .
L3SC0000029	rubus_genome	CDS	575572	575658	100	-	0	ID=Rr041670.t1.mrna1.cds20;Name=Rr041670.t1;Parent=Rr041670.t1.mrna1;Target=Rr041670.t1 4083 4169 .
L3SC0000029	rubus_genome	CDS	575318	575428	100	-	0	ID=Rr041670.t1.mrna1.cds21;Name=Rr041670.t1;Parent=Rr041670.t1.mrna1;Target=Rr041670.t1 3972 4082 .
L3SC0000029	rubus_genome	CDS	575002	575096	100	-	0	ID=Rr041670.t1.mrna1.cds22;Name=Rr041670.t1;Parent=Rr041670.t1.mrna1;Target=Rr041670.t1 3877 3971 .
L3SC0000029	rubus_genome	CDS	574835	574916	100	-	2	ID=Rr041670.t1.mrna1.cds23;Name=Rr041670.t1;Parent=Rr041670.t1.mrna1;Target=Rr041670.t1 3795 3876 .
L3SC0000029	rubus_genome	CDS	574583	574746	100	-	0	ID=Rr041670.t1.mrna1.cds24;Name=Rr041670.t1;Parent=Rr041670.t1.mrna1;Target=Rr041670.t1 3631 3794 .
L3SC0000029	rubus_genome	CDS	574291	574414	100	-	2	ID=Rr041670.t1.mrna1.cds25;Name=Rr041670.t1;Parent=Rr041670.t1.mrna1;Target=Rr041670.t1 3507 3630 .
L3SC0000029	rubus_genome	CDS	574074	574177	100	-	0	ID=Rr041670.t1.mrna1.cds26;Name=Rr041670.t1;Parent=Rr041670.t1.mrna1;Target=Rr041670.t1 3403 3506 .
L3SC0000029	rubus_genome	CDS	573856	573961	100	-	2	ID=Rr041670.t1.mrna1.cds27;Name=Rr041670.t1;Parent=Rr041670.t1.mrna1;Target=Rr041670.t1 3297 3402 .
L3SC0000029	rubus_genome	CDS	573619	573770	100	-	0	ID=Rr041670.t1.mrna1.cds28;Name=Rr041670.t1;Parent=Rr041670.t1.mrna1;Target=Rr041670.t1 3145 3296 .
L3SC0000029	rubus_genome	CDS	573193	573302	100	-	2	ID=Rr041670.t1.mrna1.cds29;Name=Rr041670.t1;Parent=Rr041670.t1.mrna1;Target=Rr041670.t1 3035 3144 .
L3SC0000029	rubus_genome	CDS	572981	573100	100	-	1	ID=Rr041670.t1.mrna1.cds30;Name=Rr041670.t1;Parent=Rr041670.t1.mrna1;Target=Rr041670.t1 2915 3034 .
L3SC0000029	rubus_genome	CDS	572824	572892	100	-	1	ID=Rr041670.t1.mrna1.cds31;Name=Rr041670.t1;Parent=Rr041670.t1.mrna1;Target=Rr041670.t1 2846 2914 .
L3SC0000029	rubus_genome	CDS	572528	572717	100	-	1	ID=Rr041670.t1.mrna1.cds32;Name=Rr041670.t1;Parent=Rr041670.t1.mrna1;Target=Rr041670.t1 2656 2845 .
L3SC0000029	rubus_genome	CDS	572321	572432	100	-	2	ID=Rr041670.t1.mrna1.cds33;Name=Rr041670.t1;Parent=Rr041670.t1.mrna1;Target=Rr041670.t1 2544 2655 .
L3SC0000029	rubus_genome	CDS	571306	571428	100	-	0	ID=Rr041670.t1.mrna1.cds34;Name=Rr041670.t1;Parent=Rr041670.t1.mrna1;Target=Rr041670.t1 2421 2543 .
L3SC0000029	rubus_genome	CDS	571082	571200	100	-	0	ID=Rr041670.t1.mrna1.cds35;Name=Rr041670.t1;Parent=Rr041670.t1.mrna1;Target=Rr041670.t1 2302 2420 .
L3SC0000029	rubus_genome	CDS	570861	570944	100	-	2	ID=Rr041670.t1.mrna1.cds36;Name=Rr041670.t1;Parent=Rr041670.t1.mrna1;Target=Rr041670.t1 2218 2301 .
L3SC0000029	rubus_genome	CDS	570605	570717	100	-	2	ID=Rr041670.t1.mrna1.cds37;Name=Rr041670.t1;Parent=Rr041670.t1.mrna1;Target=Rr041670.t1 2105 2217 .
L3SC0000029	rubus_genome	CDS	570295	570524	100	-	1	ID=Rr041670.t1.mrna1.cds38;Name=Rr041670.t1;Parent=Rr041670.t1.mrna1;Target=Rr041670.t1 1875 2104 .
L3SC0000029	rubus_genome	CDS	568976	569773	100	-	0	ID=Rr041670.t1.mrna1.cds39;Name=Rr041670.t1;Parent=Rr041670.t1.mrna1;Target=Rr041670.t1 1077 1874 .
L3SC0000029	rubus_genome	CDS	568816	568866	100	-	0	ID=Rr041670.t1.mrna1.cds40;Name=Rr041670.t1;Parent=Rr041670.t1.mrna1;Target=Rr041670.t1 1026 1076 .
L3SC0000029	rubus_genome	CDS	568380	568565	100	-	0	ID=Rr041670.t1.mrna1.cds41;Name=Rr041670.t1;Parent=Rr041670.t1.mrna1;Target=Rr041670.t1 840 1025 .
L3SC0000029	rubus_genome	CDS	567892	568134	99	-	0	ID=Rr041670.t1.mrna1.cds42;Name=Rr041670.t1;Parent=Rr041670.t1.mrna1;Target=Rr041670.t1 597 839 .
L3SC0000029	rubus_genome	gene	81854	91090	.	-	.	ID=Rr041672.t1.path1;Name=Rr041672.t1
L3SC0000029	rubus_genome	mRNA	81854	91090	.	-	.	ID=Rr041672.t1.mrna1;Name=Rr041672.t1;Parent=Rr041672.t1.path1;coverage=96.2;identity=99.0;matches=2606;mismatches=7;indels=19;unknowns=0
L3SC0000029	rubus_genome	exon	89762	91090	98	-	.	ID=Rr041672.t1.mrna1.exon1;Name=Rr041672.t1;Parent=Rr041672.t1.mrna1;Target=Rr041672.t1 1 1336 +
L3SC0000029	rubus_genome	exon	89595	89656	98	-	.	ID=Rr041672.t1.mrna1.exon2;Name=Rr041672.t1;Parent=Rr041672.t1.mrna1;Target=Rr041672.t1 1337 1398 +
L3SC0000029	rubus_genome	exon	89328	89425	100	-	.	ID=Rr041672.t1.mrna1.exon3;Name=Rr041672.t1;Parent=Rr041672.t1.mrna1;Target=Rr041672.t1 1399 1496 +
L3SC0000029	rubus_genome	exon	89041	89120	100	-	.	ID=Rr041672.t1.mrna1.exon4;Name=Rr041672.t1;Parent=Rr041672.t1.mrna1;Target=Rr041672.t1 1497 1576 +
L3SC0000029	rubus_genome	exon	88669	88719	100	-	.	ID=Rr041672.t1.mrna1.exon5;Name=Rr041672.t1;Parent=Rr041672.t1.mrna1;Target=Rr041672.t1 1577 1627 +
L3SC0000029	rubus_genome	exon	87800	87874	100	-	.	ID=Rr041672.t1.mrna1.exon6;Name=Rr041672.t1;Parent=Rr041672.t1.mrna1;Target=Rr041672.t1 1628 1702 +
L3SC0000029	rubus_genome	exon	87644	87721	100	-	.	ID=Rr041672.t1.mrna1.exon7;Name=Rr041672.t1;Parent=Rr041672.t1.mrna1;Target=Rr041672.t1 1703 1780 +
L3SC0000029	rubus_genome	exon	86146	86202	100	-	.	ID=Rr041672.t1.mrna1.exon8;Name=Rr041672.t1;Parent=Rr041672.t1.mrna1;Target=Rr041672.t1 1781 1837 +
L3SC0000029	rubus_genome	exon	84322	84392	98	-	.	ID=Rr041672.t1.mrna1.exon9;Name=Rr041672.t1;Parent=Rr041672.t1.mrna1;Target=Rr041672.t1 1838 1908 +
L3SC0000029	rubus_genome	exon	84133	84232	99	-	.	ID=Rr041672.t1.mrna1.exon10;Name=Rr041672.t1;Parent=Rr041672.t1.mrna1;Target=Rr041672.t1 1909 2008 +
L3SC0000029	rubus_genome	exon	83854	83958	100	-	.	ID=Rr041672.t1.mrna1.exon11;Name=Rr041672.t1;Parent=Rr041672.t1.mrna1;Target=Rr041672.t1 2009 2113 +
L3SC0000029	rubus_genome	exon	83384	83446	100	-	.	ID=Rr041672.t1.mrna1.exon12;Name=Rr041672.t1;Parent=Rr041672.t1.mrna1;Target=Rr041672.t1 2114 2176 +
L3SC0000029	rubus_genome	exon	82897	83019	98	-	.	ID=Rr041672.t1.mrna1.exon13;Name=Rr041672.t1;Parent=Rr041672.t1.mrna1;Target=Rr041672.t1 2177 2299 +
L3SC0000029	rubus_genome	exon	82610	82768	100	-	.	ID=Rr041672.t1.mrna1.exon14;Name=Rr041672.t1;Parent=Rr041672.t1.mrna1;Target=Rr041672.t1 2300 2458 +
L3SC0000029	rubus_genome	exon	81854	82021	99	-	.	ID=Rr041672.t1.mrna1.exon15;Name=Rr041672.t1;Parent=Rr041672.t1.mrna1;Target=Rr041672.t1 2459 2626 +
L3SC0000029	rubus_genome	CDS	89762	90601	98	-	0	ID=Rr041672.t1.mrna1.cds1;Name=Rr041672.t1;Parent=Rr041672.t1.mrna1;Target=Rr041672.t1 485 1336 +
L3SC0000029	rubus_genome	CDS	89595	89656	98	-	0	ID=Rr041672.t1.mrna1.cds2;Name=Rr041672.t1;Parent=Rr041672.t1.mrna1;Target=Rr041672.t1 1337 1398 +
L3SC0000029	rubus_genome	CDS	89328	89425	100	-	2	ID=Rr041672.t1.mrna1.cds3;Name=Rr041672.t1;Parent=Rr041672.t1.mrna1;Target=Rr041672.t1 1399 1496 +
L3SC0000029	rubus_genome	CDS	89041	89120	100	-	1	ID=Rr041672.t1.mrna1.cds4;Name=Rr041672.t1;Parent=Rr041672.t1.mrna1;Target=Rr041672.t1 1497 1576 +
L3SC0000029	rubus_genome	CDS	88669	88719	100	-	0	ID=Rr041672.t1.mrna1.cds5;Name=Rr041672.t1;Parent=Rr041672.t1.mrna1;Target=Rr041672.t1 1577 1627 +
L3SC0000029	rubus_genome	CDS	87800	87874	100	-	0	ID=Rr041672.t1.mrna1.cds6;Name=Rr041672.t1;Parent=Rr041672.t1.mrna1;Target=Rr041672.t1 1628 1702 +
L3SC0000029	rubus_genome	CDS	87644	87721	100	-	0	ID=Rr041672.t1.mrna1.cds7;Name=Rr041672.t1;Parent=Rr041672.t1.mrna1;Target=Rr041672.t1 1703 1780 +
L3SC0000029	rubus_genome	CDS	86146	86202	100	-	0	ID=Rr041672.t1.mrna1.cds8;Name=Rr041672.t1;Parent=Rr041672.t1.mrna1;Target=Rr041672.t1 1781 1837 +
L3SC0000029	rubus_genome	CDS	84322	84392	98	-	0	ID=Rr041672.t1.mrna1.cds9;Name=Rr041672.t1;Parent=Rr041672.t1.mrna1;Target=Rr041672.t1 1838 1908 +
L3SC0000029	rubus_genome	CDS	84133	84232	99	-	2	ID=Rr041672.t1.mrna1.cds10;Name=Rr041672.t1;Parent=Rr041672.t1.mrna1;Target=Rr041672.t1 1909 2008 +
L3SC0000029	rubus_genome	CDS	83854	83958	100	-	0	ID=Rr041672.t1.mrna1.cds11;Name=Rr041672.t1;Parent=Rr041672.t1.mrna1;Target=Rr041672.t1 2009 2113 +
L3SC0000029	rubus_genome	CDS	83384	83446	100	-	0	ID=Rr041672.t1.mrna1.cds12;Name=Rr041672.t1;Parent=Rr041672.t1.mrna1;Target=Rr041672.t1 2114 2176 +
L3SC0000029	rubus_genome	CDS	82897	83019	98	-	0	ID=Rr041672.t1.mrna1.cds13;Name=Rr041672.t1;Parent=Rr041672.t1.mrna1;Target=Rr041672.t1 2177 2299 +
L3SC0000029	rubus_genome	CDS	82610	82768	100	-	0	ID=Rr041672.t1.mrna1.cds14;Name=Rr041672.t1;Parent=Rr041672.t1.mrna1;Target=Rr041672.t1 2300 2458 +
L3SC0000029	rubus_genome	CDS	81953	82021	100	-	0	ID=Rr041672.t1.mrna1.cds15;Name=Rr041672.t1;Parent=Rr041672.t1.mrna1;Target=Rr041672.t1 2459 2527 +
L3SC0000029	rubus_genome	gene	428351	428455	.	+	.	ID=Rr041672.t1.path2;Name=Rr041672.t1
L3SC0000029	rubus_genome	mRNA	428351	428455	.	+	.	ID=Rr041672.t1.mrna2;Name=Rr041672.t1;Parent=Rr041672.t1.path2;coverage=3.8;identity=100.0;matches=105;mismatches=0;indels=0;unknowns=0
L3SC0000029	rubus_genome	exon	428351	428455	100	+	.	ID=Rr041672.t1.mrna2.exon1;Name=Rr041672.t1;Parent=Rr041672.t1.mrna2;Target=Rr041672.t1 2731 2627 .
L2SC0000029	rubus_genome	gene	195823	197891	.	-	.	ID=Rr041673.t1.path1;Name=Rr041673.t1
L2SC0000029	rubus_genome	mRNA	195823	197891	.	-	.	ID=Rr041673.t1.mrna1;Name=Rr041673.t1;Parent=Rr041673.t1.path1;coverage=99.6;identity=99.0;matches=2051;mismatches=7;indels=14;unknowns=0
L2SC0000029	rubus_genome	exon	195823	197891	98	-	.	ID=Rr041673.t1.mrna1.exon1;Name=Rr041673.t1;Parent=Rr041673.t1.mrna1;Target=Rr041673.t1 2070 10 .
L2SC0000029	rubus_genome	CDS	197653	197864	98	-	0	ID=Rr041673.t1.mrna1.cds1;Name=Rr041673.t1;Parent=Rr041673.t1.mrna1;Target=Rr041673.t1 249 37 .
L3SC0000029	rubus_genome	gene	561774	563353	.	-	.	ID=Rr041674.t1.path1;Name=Rr041674.t1
L3SC0000029	rubus_genome	mRNA	561774	563353	.	-	.	ID=Rr041674.t1.mrna1;Name=Rr041674.t1;Parent=Rr041674.t1.path1;coverage=99.5;identity=98.0;matches=1554;mismatches=11;indels=20;unknowns=0
L3SC0000029	rubus_genome	exon	561774	563353	98	-	.	ID=Rr041674.t1.mrna1.exon1;Name=Rr041674.t1;Parent=Rr041674.t1.mrna1;Target=Rr041674.t1 1570 1 .
L3SC0000029	rubus_genome	CDS	562203	563129	99	-	0	ID=Rr041674.t1.mrna1.cds1;Name=Rr041674.t1;Parent=Rr041674.t1.mrna1;Target=Rr041674.t1 1148 225 .
L3SC0000029	rubus_genome	gene	54025	60423	.	+	.	ID=Rr041675.t1.path1;Name=Rr041675.t1
L3SC0000029	rubus_genome	mRNA	54025	60423	.	+	.	ID=Rr041675.t1.mrna1;Name=Rr041675.t1;Parent=Rr041675.t1.path1;coverage=99.8;identity=99.9;matches=2543;mismatches=2;indels=0;unknowns=0
L3SC0000029	rubus_genome	exon	54025	54320	99	+	.	ID=Rr041675.t1.mrna1.exon1;Name=Rr041675.t1;Parent=Rr041675.t1.mrna1;Target=Rr041675.t1 2255 2550 -
L3SC0000029	rubus_genome	exon	54416	54478	100	+	.	ID=Rr041675.t1.mrna1.exon2;Name=Rr041675.t1;Parent=Rr041675.t1.mrna1;Target=Rr041675.t1 2192 2254 -
L3SC0000029	rubus_genome	exon	54754	54831	100	+	.	ID=Rr041675.t1.mrna1.exon3;Name=Rr041675.t1;Parent=Rr041675.t1.mrna1;Target=Rr041675.t1 2114 2191 -
L3SC0000029	rubus_genome	exon	55003	55223	100	+	.	ID=Rr041675.t1.mrna1.exon4;Name=Rr041675.t1;Parent=Rr041675.t1.mrna1;Target=Rr041675.t1 1893 2113 -
L3SC0000029	rubus_genome	exon	55374	55446	100	+	.	ID=Rr041675.t1.mrna1.exon5;Name=Rr041675.t1;Parent=Rr041675.t1.mrna1;Target=Rr041675.t1 1820 1892 -
L3SC0000029	rubus_genome	exon	55564	55848	100	+	.	ID=Rr041675.t1.mrna1.exon6;Name=Rr041675.t1;Parent=Rr041675.t1.mrna1;Target=Rr041675.t1 1535 1819 -
L3SC0000029	rubus_genome	exon	56927	57070	100	+	.	ID=Rr041675.t1.mrna1.exon7;Name=Rr041675.t1;Parent=Rr041675.t1.mrna1;Target=Rr041675.t1 1391 1534 -
L3SC0000029	rubus_genome	exon	57828	57878	100	+	.	ID=Rr041675.t1.mrna1.exon8;Name=Rr041675.t1;Parent=Rr041675.t1.mrna1;Target=Rr041675.t1 1340 1390 -
L3SC0000029	rubus_genome	exon	59002	59109	100	+	.	ID=Rr041675.t1.mrna1.exon9;Name=Rr041675.t1;Parent=Rr041675.t1.mrna1;Target=Rr041675.t1 1232 1339 -
L3SC0000029	rubus_genome	exon	59198	60423	99	+	.	ID=Rr041675.t1.mrna1.exon10;Name=Rr041675.t1;Parent=Rr041675.t1.mrna1;Target=Rr041675.t1 6 1231 -
L3SC0000029	rubus_genome	CDS	54027	54320	99	+	0	ID=Rr041675.t1.mrna1.cds1;Name=Rr041675.t1;Parent=Rr041675.t1.mrna1;Target=Rr041675.t1 2255 2548 .
L3SC0000029	rubus_genome	CDS	54416	54478	100	+	0	ID=Rr041675.t1.mrna1.cds2;Name=Rr041675.t1;Parent=Rr041675.t1.mrna1;Target=Rr041675.t1 2192 2254 .
L3SC0000029	rubus_genome	CDS	54754	54831	100	+	0	ID=Rr041675.t1.mrna1.cds3;Name=Rr041675.t1;Parent=Rr041675.t1.mrna1;Target=Rr041675.t1 2114 2191 .
L3SC0000029	rubus_genome	CDS	55003	55223	100	+	0	ID=Rr041675.t1.mrna1.cds4;Name=Rr041675.t1;Parent=Rr041675.t1.mrna1;Target=Rr041675.t1 1893 2113 .
L3SC0000029	rubus_genome	CDS	55374	55446	100	+	2	ID=Rr041675.t1.mrna1.cds5;Name=Rr041675.t1;Parent=Rr041675.t1.mrna1;Target=Rr041675.t1 1820 1892 .
L3SC0000029	rubus_genome	CDS	55564	55848	100	+	0	ID=Rr041675.t1.mrna1.cds6;Name=Rr041675.t1;Parent=Rr041675.t1.mrna1;Target=Rr041675.t1 1535 1819 .
L3SC0000029	rubus_genome	CDS	56927	57070	100	+	0	ID=Rr041675.t1.mrna1.cds7;Name=Rr041675.t1;Parent=Rr041675.t1.mrna1;Target=Rr041675.t1 1391 1534 .
L3SC0000029	rubus_genome	CDS	57828	57878	100	+	0	ID=Rr041675.t1.mrna1.cds8;Name=Rr041675.t1;Parent=Rr041675.t1.mrna1;Target=Rr041675.t1 1340 1390 .
L3SC0000029	rubus_genome	CDS	59002	59073	100	+	0	ID=Rr041675.t1.mrna1.cds9;Name=Rr041675.t1;Parent=Rr041675.t1.mrna1;Target=Rr041675.t1 1268 1339 .
L3SC0000029	rubus_genome	gene	975046	983917	.	-	.	ID=Rr041676.t1.path1;Name=Rr041676.t1
L3SC0000029	rubus_genome	mRNA	975046	983917	.	-	.	ID=Rr041676.t1.mrna1;Name=Rr041676.t1;Parent=Rr041676.t1.path1;coverage=99.9;identity=99.3;matches=3482;mismatches=3;indels=21;unknowns=0
L3SC0000029	rubus_genome	exon	983090	983917	99	-	.	ID=Rr041676.t1.mrna1.exon1;Name=Rr041676.t1;Parent=Rr041676.t1.mrna1;Target=Rr041676.t1 2659 3485 -
L3SC0000029	rubus_genome	exon	978602	980077	98	-	.	ID=Rr041676.t1.mrna1.exon2;Name=Rr041676.t1;Parent=Rr041676.t1.mrna1;Target=Rr041676.t1 1203 2658 -
L3SC0000029	rubus_genome	exon	978266	978457	100	-	.	ID=Rr041676.t1.mrna1.exon3;Name=Rr041676.t1;Parent=Rr041676.t1.mrna1;Target=Rr041676.t1 1011 1202 -
L3SC0000029	rubus_genome	exon	977594	977722	100	-	.	ID=Rr041676.t1.mrna1.exon4;Name=Rr041676.t1;Parent=Rr041676.t1.mrna1;Target=Rr041676.t1 882 1010 -
L3SC0000029	rubus_genome	exon	976716	976885	100	-	.	ID=Rr041676.t1.mrna1.exon5;Name=Rr041676.t1;Parent=Rr041676.t1.mrna1;Target=Rr041676.t1 712 881 -
L3SC0000029	rubus_genome	exon	976176	976306	100	-	.	ID=Rr041676.t1.mrna1.exon6;Name=Rr041676.t1;Parent=Rr041676.t1.mrna1;Target=Rr041676.t1 581 711 -
L3SC0000029	rubus_genome	exon	975046	975625	99	-	.	ID=Rr041676.t1.mrna1.exon7;Name=Rr041676.t1;Parent=Rr041676.t1.mrna1;Target=Rr041676.t1 1 580 -
L3SC0000029	rubus_genome	CDS	978602	979026	100	-	0	ID=Rr041676.t1.mrna1.cds1;Name=Rr041676.t1;Parent=Rr041676.t1.mrna1;Target=Rr041676.t1 1203 1627 .
L3SC0000029	rubus_genome	CDS	978266	978457	100	-	2	ID=Rr041676.t1.mrna1.cds2;Name=Rr041676.t1;Parent=Rr041676.t1.mrna1;Target=Rr041676.t1 1011 1202 .
L3SC0000029	rubus_genome	CDS	977594	977722	100	-	2	ID=Rr041676.t1.mrna1.cds3;Name=Rr041676.t1;Parent=Rr041676.t1.mrna1;Target=Rr041676.t1 882 1010 .
L3SC0000029	rubus_genome	CDS	976716	976885	100	-	2	ID=Rr041676.t1.mrna1.cds4;Name=Rr041676.t1;Parent=Rr041676.t1.mrna1;Target=Rr041676.t1 712 881 .
L3SC0000029	rubus_genome	CDS	976176	976306	100	-	1	ID=Rr041676.t1.mrna1.cds5;Name=Rr041676.t1;Parent=Rr041676.t1.mrna1;Target=Rr041676.t1 581 711 .
L3SC0000029	rubus_genome	CDS	975545	975625	100	-	0	ID=Rr041676.t1.mrna1.cds6;Name=Rr041676.t1;Parent=Rr041676.t1.mrna1;Target=Rr041676.t1 500 580 .
L3SC0000029	rubus_genome	gene	981297	983656	.	+	.	ID=Rr041677.t1.path1;Name=Rr041677.t1
L3SC0000029	rubus_genome	mRNA	981297	983656	.	+	.	ID=Rr041677.t1.mrna1;Name=Rr041677.t1;Parent=Rr041677.t1.path1;coverage=98.9;identity=98.1;matches=864;mismatches=14;indels=3;unknowns=0
L3SC0000029	rubus_genome	exon	981297	981706	99	+	.	ID=Rr041677.t1.mrna1.exon1;Name=Rr041677.t1;Parent=Rr041677.t1.mrna1;Target=Rr041677.t1 420 11 .
L3SC0000029	rubus_genome	exon	983186	983656	96	+	.	ID=Rr041677.t1.mrna1.exon2;Name=Rr041677.t1;Parent=Rr041677.t1.mrna1;Target=Rr041677.t1 888 421 .
L3SC0000029	rubus_genome	CDS	981598	981687	98	+	0	ID=Rr041677.t1.mrna1.cds1;Name=Rr041677.t1;Parent=Rr041677.t1.mrna1;Target=Rr041677.t1 401 312 .
L3SC0000029	rubus_genome	gene	730734	732666	.	-	.	ID=Rr041678.t1.path1;Name=Rr041678.t1
L3SC0000029	rubus_genome	mRNA	730734	732666	.	-	.	ID=Rr041678.t1.mrna1;Name=Rr041678.t1;Parent=Rr041678.t1.path1;coverage=98.6;identity=97.3;matches=1525;mismatches=39;indels=4;unknowns=0
L3SC0000029	rubus_genome	exon	731521	732666	97	-	.	ID=Rr041678.t1.mrna1.exon1;Name=Rr041678.t1;Parent=Rr041678.t1.mrna1;Target=Rr041678.t1 430 1573 -
L3SC0000029	rubus_genome	exon	730734	731153	96	-	.	ID=Rr041678.t1.mrna1.exon2;Name=Rr041678.t1;Parent=Rr041678.t1.mrna1;Target=Rr041678.t1 8 429 -
L3SC0000029	rubus_genome	CDS	732625	732665	82	-	0	ID=Rr041678.t1.mrna1.cds1;Name=Rr041678.t1;Parent=Rr041678.t1.mrna1;Target=Rr041678.t1 1534 1572 .
L1SC0000029	rubus_genome	gene	27512	31022	.	+	.	ID=Rr041680.t1.path1;Name=Rr041680.t1
L1SC0000029	rubus_genome	mRNA	27512	31022	.	+	.	ID=Rr041680.t1.mrna1;Name=Rr041680.t1;Parent=Rr041680.t1.path1;coverage=38.1;identity=100.0;matches=2529;mismatches=0;indels=0;unknowns=0
L1SC0000029	rubus_genome	exon	27512	29825	100	+	.	ID=Rr041680.t1.mrna1.exon1;Name=Rr041680.t1;Parent=Rr041680.t1.mrna1;Target=Rr041680.t1 1 2314 +
L1SC0000029	rubus_genome	exon	30808	31022	100	+	.	ID=Rr041680.t1.mrna1.exon2;Name=Rr041680.t1;Parent=Rr041680.t1.mrna1;Target=Rr041680.t1 2315 2529 +
L1SC0000029	rubus_genome	CDS	27513	29825	100	+	0	ID=Rr041680.t1.mrna1.cds1;Name=Rr041680.t1;Parent=Rr041680.t1.mrna1;Target=Rr041680.t1 2 2314 +
L1SC0000029	rubus_genome	CDS	30808	31022	100	+	0	ID=Rr041680.t1.mrna1.cds2;Name=Rr041680.t1;Parent=Rr041680.t1.mrna1;Target=Rr041680.t1 2315 2529 +
L1SC0000029	rubus_genome	gene	199	44550	.	+	.	ID=Rr041680.t1.path2;Name=Rr041680.t1
L1SC0000029	rubus_genome	mRNA	199	44550	.	+	.	ID=Rr041680.t1.mrna2;Name=Rr041680.t1;Parent=Rr041680.t1.path2;coverage=61.9;identity=99.4;matches=4078;mismatches=15;indels=9;unknowns=0
L1SC0000029	rubus_genome	exon	199	403	100	+	.	ID=Rr041680.t1.mrna2.exon1;Name=Rr041680.t1;Parent=Rr041680.t1.mrna2;Target=Rr041680.t1 2530 2734 +
L1SC0000029	rubus_genome	exon	513	950	100	+	.	ID=Rr041680.t1.mrna2.exon2;Name=Rr041680.t1;Parent=Rr041680.t1.mrna2;Target=Rr041680.t1 2735 3172 +
L1SC0000029	rubus_genome	exon	1052	1456	100	+	.	ID=Rr041680.t1.mrna2.exon3;Name=Rr041680.t1;Parent=Rr041680.t1.mrna2;Target=Rr041680.t1 3173 3577 +
L1SC0000029	rubus_genome	exon	1574	1993	94	+	.	ID=Rr041680.t1.mrna2.exon4;Name=Rr041680.t1;Parent=Rr041680.t1.mrna2;Target=Rr041680.t1 3578 4004 +
L1SC0000029	rubus_genome	exon	2102	2605	99	+	.	ID=Rr041680.t1.mrna2.exon5;Name=Rr041680.t1;Parent=Rr041680.t1.mrna2;Target=Rr041680.t1 4005 4508 +
L1SC0000029	rubus_genome	exon	2703	3383	100	+	.	ID=Rr041680.t1.mrna2.exon6;Name=Rr041680.t1;Parent=Rr041680.t1.mrna2;Target=Rr041680.t1 4509 5189 +
L1SC0000029	rubus_genome	exon	3477	3852	100	+	.	ID=Rr041680.t1.mrna2.exon7;Name=Rr041680.t1;Parent=Rr041680.t1.mrna2;Target=Rr041680.t1 5190 5565 +
L1SC0000029	rubus_genome	exon	43182	43328	100	+	.	ID=Rr041680.t1.mrna2.exon8;Name=Rr041680.t1;Parent=Rr041680.t1.mrna2;Target=Rr041680.t1 5566 5712 +
L1SC0000029	rubus_genome	exon	43418	43520	100	+	.	ID=Rr041680.t1.mrna2.exon9;Name=Rr041680.t1;Parent=Rr041680.t1.mrna2;Target=Rr041680.t1 5713 5815 +
L1SC0000029	rubus_genome	exon	43603	44081	100	+	.	ID=Rr041680.t1.mrna2.exon10;Name=Rr041680.t1;Parent=Rr041680.t1.mrna2;Target=Rr041680.t1 5816 6294 +
L1SC0000029	rubus_genome	exon	44215	44550	100	+	.	ID=Rr041680.t1.mrna2.exon11;Name=Rr041680.t1;Parent=Rr041680.t1.mrna2;Target=Rr041680.t1 6295 6630 +
L1SC0000029	rubus_genome	CDS	199	403	100	+	2	ID=Rr041680.t1.mrna2.cds1;Name=Rr041680.t1;Parent=Rr041680.t1.mrna2;Target=Rr041680.t1 2530 2734 +
L1SC0000029	rubus_genome	CDS	513	950	100	+	0	ID=Rr041680.t1.mrna2.cds2;Name=Rr041680.t1;Parent=Rr041680.t1.mrna2;Target=Rr041680.t1 2735 3172 +
L1SC0000029	rubus_genome	CDS	1052	1456	100	+	0	ID=Rr041680.t1.mrna2.cds3;Name=Rr041680.t1;Parent=Rr041680.t1.mrna2;Target=Rr041680.t1 3173 3577 +
L1SC0000029	rubus_genome	CDS	1574	1932	94	+	0	ID=Rr041680.t1.mrna2.cds4;Name=Rr041680.t1;Parent=Rr041680.t1.mrna2;Target=Rr041680.t1 3578 3943 +
L1SC0000029	rubus_genome	gene	27512	43492	.	+	.	ID=Rr041681.t1.path1;Name=Rr041681.t1
L1SC0000029	rubus_genome	mRNA	27512	43492	.	+	.	ID=Rr041681.t1.mrna1;Name=Rr041681.t1;Parent=Rr041681.t1.path1;coverage=100.0;identity=97.1;matches=5284;mismatches=57;indels=102;unknowns=0
L1SC0000029	rubus_genome	exon	27512	29825	100	+	.	ID=Rr041681.t1.mrna1.exon1;Name=Rr041681.t1;Parent=Rr041681.t1.mrna1;Target=Rr041681.t1 1 2314 +
L1SC0000029	rubus_genome	exon	30808	31230	100	+	.	ID=Rr041681.t1.mrna1.exon2;Name=Rr041681.t1;Parent=Rr041681.t1.mrna1;Target=Rr041681.t1 2315 2737 +
L1SC0000029	rubus_genome	exon	31334	31723	100	+	.	ID=Rr041681.t1.mrna1.exon3;Name=Rr041681.t1;Parent=Rr041681.t1.mrna1;Target=Rr041681.t1 2738 3127 +
L1SC0000029	rubus_genome	exon	31820	32236	100	+	.	ID=Rr041681.t1.mrna1.exon4;Name=Rr041681.t1;Parent=Rr041681.t1.mrna1;Target=Rr041681.t1 3128 3544 +
L1SC0000029	rubus_genome	exon	32344	32820	96	+	.	ID=Rr041681.t1.mrna1.exon5;Name=Rr041681.t1;Parent=Rr041681.t1.mrna1;Target=Rr041681.t1 3545 4030 +
L1SC0000029	rubus_genome	exon	32918	33580	98	+	.	ID=Rr041681.t1.mrna1.exon6;Name=Rr041681.t1;Parent=Rr041681.t1.mrna1;Target=Rr041681.t1 4031 4693 +
L1SC0000029	rubus_genome	exon	34786	34788	100	+	.	ID=Rr041681.t1.mrna1.exon7;Name=Rr041681.t1;Parent=Rr041681.t1.mrna1;Target=Rr041681.t1 4694 4696 +
L1SC0000029	rubus_genome	exon	42738	43066	79	+	.	ID=Rr041681.t1.mrna1.exon8;Name=Rr041681.t1;Parent=Rr041681.t1.mrna1;Target=Rr041681.t1 4697 5038 +
L1SC0000029	rubus_genome	exon	43148	43492	84	+	.	ID=Rr041681.t1.mrna1.exon9;Name=Rr041681.t1;Parent=Rr041681.t1.mrna1;Target=Rr041681.t1 5039 5423 +
L1SC0000029	rubus_genome	CDS	27513	29825	100	+	0	ID=Rr041681.t1.mrna1.cds1;Name=Rr041681.t1;Parent=Rr041681.t1.mrna1;Target=Rr041681.t1 2 2314 +
L1SC0000029	rubus_genome	CDS	30808	31230	100	+	0	ID=Rr041681.t1.mrna1.cds2;Name=Rr041681.t1;Parent=Rr041681.t1.mrna1;Target=Rr041681.t1 2315 2737 +
L1SC0000029	rubus_genome	CDS	31334	31723	100	+	0	ID=Rr041681.t1.mrna1.cds3;Name=Rr041681.t1;Parent=Rr041681.t1.mrna1;Target=Rr041681.t1 2738 3127 +
L1SC0000029	rubus_genome	CDS	31820	32236	100	+	0	ID=Rr041681.t1.mrna1.cds4;Name=Rr041681.t1;Parent=Rr041681.t1.mrna1;Target=Rr041681.t1 3128 3544 +
L1SC0000029	rubus_genome	CDS	32344	32820	96	+	0	ID=Rr041681.t1.mrna1.cds5;Name=Rr041681.t1;Parent=Rr041681.t1.mrna1;Target=Rr041681.t1 3545 4030 +
L1SC0000029	rubus_genome	CDS	32918	33580	98	+	0	ID=Rr041681.t1.mrna1.cds6;Name=Rr041681.t1;Parent=Rr041681.t1.mrna1;Target=Rr041681.t1 4031 4693 +
L1SC0000029	rubus_genome	CDS	34786	34788	100	+	0	ID=Rr041681.t1.mrna1.cds7;Name=Rr041681.t1;Parent=Rr041681.t1.mrna1;Target=Rr041681.t1 4694 4696 +
L1SC0000029	rubus_genome	CDS	42738	43066	79	+	0	ID=Rr041681.t1.mrna1.cds8;Name=Rr041681.t1;Parent=Rr041681.t1.mrna1;Target=Rr041681.t1 4697 5038 +
L1SC0000029	rubus_genome	CDS	43148	43243	92	+	0	ID=Rr041681.t1.mrna1.cds9;Name=Rr041681.t1;Parent=Rr041681.t1.mrna1;Target=Rr041681.t1 5039 5131 +
L3SC0000029	rubus_genome	gene	605062	615614	.	+	.	ID=Rr041683.t1.path1;Name=Rr041683.t1
L3SC0000029	rubus_genome	mRNA	605062	615614	.	+	.	ID=Rr041683.t1.mrna1;Name=Rr041683.t1;Parent=Rr041683.t1.path1;coverage=96.3;identity=97.7;matches=976;mismatches=12;indels=11;unknowns=0
L3SC0000029	rubus_genome	exon	605062	605258	96	+	.	ID=Rr041683.t1.mrna1.exon1;Name=Rr041683.t1;Parent=Rr041683.t1.mrna1;Target=Rr041683.t1 235 39 .
L3SC0000029	rubus_genome	exon	610629	610669	97	+	.	ID=Rr041683.t1.mrna1.exon2;Name=Rr041683.t1;Parent=Rr041683.t1.mrna1;Target=Rr041683.t1 276 236 .
L3SC0000029	rubus_genome	exon	614857	615614	98	+	.	ID=Rr041683.t1.mrna1.exon3;Name=Rr041683.t1;Parent=Rr041683.t1.mrna1;Target=Rr041683.t1 1029 277 .
L3SC0000029	rubus_genome	CDS	605193	605258	95	+	0	ID=Rr041683.t1.mrna1.cds1;Name=Rr041683.t1;Parent=Rr041683.t1.mrna1;Target=Rr041683.t1 235 172 .
L3SC0000029	rubus_genome	CDS	610629	610645	94	+	1	ID=Rr041683.t1.mrna1.cds2;Name=Rr041683.t1;Parent=Rr041683.t1.mrna1;Target=Rr041683.t1 252 236 .
L3SC0000029	rubus_genome	gene	407533	441821	.	-	.	ID=Rr041684.t1.path1;Name=Rr041684.t1
L3SC0000029	rubus_genome	mRNA	407533	441821	.	-	.	ID=Rr041684.t1.mrna1;Name=Rr041684.t1;Parent=Rr041684.t1.path1;coverage=100.0;identity=95.0;matches=2293;mismatches=84;indels=37;unknowns=0
L3SC0000029	rubus_genome	exon	441544	441821	93	-	.	ID=Rr041684.t1.mrna1.exon1;Name=Rr041684.t1;Parent=Rr041684.t1.mrna1;Target=Rr041684.t1 1 267 +
L3SC0000029	rubus_genome	exon	441233	441407	95	-	.	ID=Rr041684.t1.mrna1.exon2;Name=Rr041684.t1;Parent=Rr041684.t1.mrna1;Target=Rr041684.t1 268 448 +
L3SC0000029	rubus_genome	exon	437827	437898	100	-	.	ID=Rr041684.t1.mrna1.exon3;Name=Rr041684.t1;Parent=Rr041684.t1.mrna1;Target=Rr041684.t1 449 520 +
L3SC0000029	rubus_genome	exon	437645	437713	100	-	.	ID=Rr041684.t1.mrna1.exon4;Name=Rr041684.t1;Parent=Rr041684.t1.mrna1;Target=Rr041684.t1 521 589 +
L3SC0000029	rubus_genome	exon	437331	437402	100	-	.	ID=Rr041684.t1.mrna1.exon5;Name=Rr041684.t1;Parent=Rr041684.t1.mrna1;Target=Rr041684.t1 590 661 +
L3SC0000029	rubus_genome	exon	437138	437209	97	-	.	ID=Rr041684.t1.mrna1.exon6;Name=Rr041684.t1;Parent=Rr041684.t1.mrna1;Target=Rr041684.t1 662 733 +
L3SC0000029	rubus_genome	exon	436937	437008	100	-	.	ID=Rr041684.t1.mrna1.exon7;Name=Rr041684.t1;Parent=Rr041684.t1.mrna1;Target=Rr041684.t1 734 805 +
L3SC0000029	rubus_genome	exon	436752	436823	98	-	.	ID=Rr041684.t1.mrna1.exon8;Name=Rr041684.t1;Parent=Rr041684.t1.mrna1;Target=Rr041684.t1 806 877 +
L3SC0000029	rubus_genome	exon	436591	436662	100	-	.	ID=Rr041684.t1.mrna1.exon9;Name=Rr041684.t1;Parent=Rr041684.t1.mrna1;Target=Rr041684.t1 878 949 +
L3SC0000029	rubus_genome	exon	436412	436483	94	-	.	ID=Rr041684.t1.mrna1.exon10;Name=Rr041684.t1;Parent=Rr041684.t1.mrna1;Target=Rr041684.t1 950 1021 +
L3SC0000029	rubus_genome	exon	436258	436329	95	-	.	ID=Rr041684.t1.mrna1.exon11;Name=Rr041684.t1;Parent=Rr041684.t1.mrna1;Target=Rr041684.t1 1022 1093 +
L3SC0000029	rubus_genome	exon	436079	436150	93	-	.	ID=Rr041684.t1.mrna1.exon12;Name=Rr041684.t1;Parent=Rr041684.t1.mrna1;Target=Rr041684.t1 1094 1165 +
L3SC0000029	rubus_genome	exon	435284	435343	98	-	.	ID=Rr041684.t1.mrna1.exon13;Name=Rr041684.t1;Parent=Rr041684.t1.mrna1;Target=Rr041684.t1 1166 1225 +
L3SC0000029	rubus_genome	exon	434890	434907	100	-	.	ID=Rr041684.t1.mrna1.exon14;Name=Rr041684.t1;Parent=Rr041684.t1.mrna1;Target=Rr041684.t1 1226 1243 +
L3SC0000029	rubus_genome	exon	425242	425286	86	-	.	ID=Rr041684.t1.mrna1.exon15;Name=Rr041684.t1;Parent=Rr041684.t1.mrna1;Target=Rr041684.t1 1244 1288 +
L3SC0000029	rubus_genome	exon	425121	425156	100	-	.	ID=Rr041684.t1.mrna1.exon16;Name=Rr041684.t1;Parent=Rr041684.t1.mrna1;Target=Rr041684.t1 1289 1324 +
L3SC0000029	rubus_genome	exon	424947	424988	73	-	.	ID=Rr041684.t1.mrna1.exon17;Name=Rr041684.t1;Parent=Rr041684.t1.mrna1;Target=Rr041684.t1 1325 1360 +
L3SC0000029	rubus_genome	exon	424668	424675	100	-	.	ID=Rr041684.t1.mrna1.exon18;Name=Rr041684.t1;Parent=Rr041684.t1.mrna1;Target=Rr041684.t1 1365 1372 +
L3SC0000029	rubus_genome	exon	423541	423931	94	-	.	ID=Rr041684.t1.mrna1.exon19;Name=Rr041684.t1;Parent=Rr041684.t1.mrna1;Target=Rr041684.t1 1373 1763 +
L3SC0000029	rubus_genome	exon	423136	423331	93	-	.	ID=Rr041684.t1.mrna1.exon20;Name=Rr041684.t1;Parent=Rr041684.t1.mrna1;Target=Rr041684.t1 1764 1959 +
L3SC0000029	rubus_genome	exon	422513	422677	86	-	.	ID=Rr041684.t1.mrna1.exon21;Name=Rr041684.t1;Parent=Rr041684.t1.mrna1;Target=Rr041684.t1 1960 2136 +
L3SC0000029	rubus_genome	exon	407810	407928	98	-	.	ID=Rr041684.t1.mrna1.exon22;Name=Rr041684.t1;Parent=Rr041684.t1.mrna1;Target=Rr041684.t1 2137 2255 +
L3SC0000029	rubus_genome	exon	407533	407677	97	-	.	ID=Rr041684.t1.mrna1.exon23;Name=Rr041684.t1;Parent=Rr041684.t1.mrna1;Target=Rr041684.t1 2256 2400 +
L3SC0000029	rubus_genome	CDS	441544	441652	100	-	0	ID=Rr041684.t1.mrna1.cds1;Name=Rr041684.t1;Parent=Rr041684.t1.mrna1;Target=Rr041684.t1 159 267 +
L3SC0000029	rubus_genome	CDS	441233	441407	95	-	1	ID=Rr041684.t1.mrna1.cds2;Name=Rr041684.t1;Parent=Rr041684.t1.mrna1;Target=Rr041684.t1 268 448 +
L3SC0000029	rubus_genome	CDS	437827	437898	100	-	2	ID=Rr041684.t1.mrna1.cds3;Name=Rr041684.t1;Parent=Rr041684.t1.mrna1;Target=Rr041684.t1 449 520 +
L3SC0000029	rubus_genome	CDS	437645	437713	100	-	2	ID=Rr041684.t1.mrna1.cds4;Name=Rr041684.t1;Parent=Rr041684.t1.mrna1;Target=Rr041684.t1 521 589 +
L3SC0000029	rubus_genome	CDS	437331	437402	100	-	2	ID=Rr041684.t1.mrna1.cds5;Name=Rr041684.t1;Parent=Rr041684.t1.mrna1;Target=Rr041684.t1 590 661 +
L3SC0000029	rubus_genome	CDS	437138	437209	97	-	2	ID=Rr041684.t1.mrna1.cds6;Name=Rr041684.t1;Parent=Rr041684.t1.mrna1;Target=Rr041684.t1 662 733 +
L3SC0000029	rubus_genome	CDS	436937	437008	100	-	2	ID=Rr041684.t1.mrna1.cds7;Name=Rr041684.t1;Parent=Rr041684.t1.mrna1;Target=Rr041684.t1 734 805 +
L3SC0000029	rubus_genome	CDS	436752	436823	98	-	2	ID=Rr041684.t1.mrna1.cds8;Name=Rr041684.t1;Parent=Rr041684.t1.mrna1;Target=Rr041684.t1 806 877 +
L3SC0000029	rubus_genome	CDS	436591	436662	100	-	2	ID=Rr041684.t1.mrna1.cds9;Name=Rr041684.t1;Parent=Rr041684.t1.mrna1;Target=Rr041684.t1 878 949 +
L3SC0000029	rubus_genome	CDS	436412	436483	94	-	2	ID=Rr041684.t1.mrna1.cds10;Name=Rr041684.t1;Parent=Rr041684.t1.mrna1;Target=Rr041684.t1 950 1021 +
L3SC0000029	rubus_genome	CDS	436258	436329	95	-	2	ID=Rr041684.t1.mrna1.cds11;Name=Rr041684.t1;Parent=Rr041684.t1.mrna1;Target=Rr041684.t1 1022 1093 +
L3SC0000029	rubus_genome	CDS	436079	436150	93	-	2	ID=Rr041684.t1.mrna1.cds12;Name=Rr041684.t1;Parent=Rr041684.t1.mrna1;Target=Rr041684.t1 1094 1165 +
L3SC0000029	rubus_genome	CDS	435284	435343	98	-	2	ID=Rr041684.t1.mrna1.cds13;Name=Rr041684.t1;Parent=Rr041684.t1.mrna1;Target=Rr041684.t1 1166 1225 +
L3SC0000029	rubus_genome	CDS	434890	434907	100	-	2	ID=Rr041684.t1.mrna1.cds14;Name=Rr041684.t1;Parent=Rr041684.t1.mrna1;Target=Rr041684.t1 1226 1243 +
L3SC0000029	rubus_genome	CDS	425242	425286	86	-	2	ID=Rr041684.t1.mrna1.cds15;Name=Rr041684.t1;Parent=Rr041684.t1.mrna1;Target=Rr041684.t1 1244 1288 +
L3SC0000029	rubus_genome	CDS	425121	425156	100	-	2	ID=Rr041684.t1.mrna1.cds16;Name=Rr041684.t1;Parent=Rr041684.t1.mrna1;Target=Rr041684.t1 1289 1324 +
L3SC0000029	rubus_genome	CDS	424947	424988	73	-	2	ID=Rr041684.t1.mrna1.cds17;Name=Rr041684.t1;Parent=Rr041684.t1.mrna1;Target=Rr041684.t1 1325 1360 +
L3SC0000029	rubus_genome	CDS	424668	424675	100	-	0	ID=Rr041684.t1.mrna1.cds18;Name=Rr041684.t1;Parent=Rr041684.t1.mrna1;Target=Rr041684.t1 1365 1372 +
L3SC0000029	rubus_genome	CDS	423541	423931	94	-	2	ID=Rr041684.t1.mrna1.cds19;Name=Rr041684.t1;Parent=Rr041684.t1.mrna1;Target=Rr041684.t1 1373 1763 +
L3SC0000029	rubus_genome	CDS	423136	423331	93	-	0	ID=Rr041684.t1.mrna1.cds20;Name=Rr041684.t1;Parent=Rr041684.t1.mrna1;Target=Rr041684.t1 1764 1959 +
L3SC0000029	rubus_genome	CDS	422513	422677	86	-	1	ID=Rr041684.t1.mrna1.cds21;Name=Rr041684.t1;Parent=Rr041684.t1.mrna1;Target=Rr041684.t1 1960 2136 +
L3SC0000029	rubus_genome	CDS	407810	407928	98	-	1	ID=Rr041684.t1.mrna1.cds22;Name=Rr041684.t1;Parent=Rr041684.t1.mrna1;Target=Rr041684.t1 2137 2255 +
L3SC0000029	rubus_genome	CDS	407534	407677	97	-	0	ID=Rr041684.t1.mrna1.cds23;Name=Rr041684.t1;Parent=Rr041684.t1.mrna1;Target=Rr041684.t1 2256 2399 +
L3SC0000029	rubus_genome	gene	775989	788474	.	-	.	ID=Rr041686.t1.path1;Name=Rr041686.t1
L3SC0000029	rubus_genome	mRNA	775989	788474	.	-	.	ID=Rr041686.t1.mrna1;Name=Rr041686.t1;Parent=Rr041686.t1.path1;coverage=100.0;identity=99.6;matches=6958;mismatches=9;indels=21;unknowns=0
L3SC0000029	rubus_genome	exon	788106	788474	100	-	.	ID=Rr041686.t1.mrna1.exon1;Name=Rr041686.t1;Parent=Rr041686.t1.mrna1;Target=Rr041686.t1 369 1 .
L3SC0000029	rubus_genome	exon	787350	787799	99	-	.	ID=Rr041686.t1.mrna1.exon2;Name=Rr041686.t1;Parent=Rr041686.t1.mrna1;Target=Rr041686.t1 821 370 .
L3SC0000029	rubus_genome	exon	787032	787172	100	-	.	ID=Rr041686.t1.mrna1.exon3;Name=Rr041686.t1;Parent=Rr041686.t1.mrna1;Target=Rr041686.t1 962 822 .
L3SC0000029	rubus_genome	exon	786210	786289	98	-	.	ID=Rr041686.t1.mrna1.exon4;Name=Rr041686.t1;Parent=Rr041686.t1.mrna1;Target=Rr041686.t1 1042 963 .
L3SC0000029	rubus_genome	exon	785896	786007	100	-	.	ID=Rr041686.t1.mrna1.exon5;Name=Rr041686.t1;Parent=Rr041686.t1.mrna1;Target=Rr041686.t1 1154 1043 .
L3SC0000029	rubus_genome	exon	785012	785057	100	-	.	ID=Rr041686.t1.mrna1.exon6;Name=Rr041686.t1;Parent=Rr041686.t1.mrna1;Target=Rr041686.t1 1200 1155 .
L3SC0000029	rubus_genome	exon	784536	784899	99	-	.	ID=Rr041686.t1.mrna1.exon7;Name=Rr041686.t1;Parent=Rr041686.t1.mrna1;Target=Rr041686.t1 1564 1201 .
L3SC0000029	rubus_genome	exon	784043	784117	100	-	.	ID=Rr041686.t1.mrna1.exon8;Name=Rr041686.t1;Parent=Rr041686.t1.mrna1;Target=Rr041686.t1 1639 1565 .
L3SC0000029	rubus_genome	exon	783226	783493	100	-	.	ID=Rr041686.t1.mrna1.exon9;Name=Rr041686.t1;Parent=Rr041686.t1.mrna1;Target=Rr041686.t1 1907 1640 .
L3SC0000029	rubus_genome	exon	781665	782738	100	-	.	ID=Rr041686.t1.mrna1.exon10;Name=Rr041686.t1;Parent=Rr041686.t1.mrna1;Target=Rr041686.t1 2981 1908 .
L3SC0000029	rubus_genome	exon	780521	781067	99	-	.	ID=Rr041686.t1.mrna1.exon11;Name=Rr041686.t1;Parent=Rr041686.t1.mrna1;Target=Rr041686.t1 3528 2982 .
L3SC0000029	rubus_genome	exon	780287	780434	100	-	.	ID=Rr041686.t1.mrna1.exon12;Name=Rr041686.t1;Parent=Rr041686.t1.mrna1;Target=Rr041686.t1 3676 3529 .
L3SC0000029	rubus_genome	exon	780089	780203	100	-	.	ID=Rr041686.t1.mrna1.exon13;Name=Rr041686.t1;Parent=Rr041686.t1.mrna1;Target=Rr041686.t1 3791 3677 .
L3SC0000029	rubus_genome	exon	779720	779996	100	-	.	ID=Rr041686.t1.mrna1.exon14;Name=Rr041686.t1;Parent=Rr041686.t1.mrna1;Target=Rr041686.t1 4068 3792 .
L3SC0000029	rubus_genome	exon	778254	779613	99	-	.	ID=Rr041686.t1.mrna1.exon15;Name=Rr041686.t1;Parent=Rr041686.t1.mrna1;Target=Rr041686.t1 5428 4069 .
L3SC0000029	rubus_genome	exon	777639	777909	100	-	.	ID=Rr041686.t1.mrna1.exon16;Name=Rr041686.t1;Parent=Rr041686.t1.mrna1;Target=Rr041686.t1 5699 5429 .
L3SC0000029	rubus_genome	exon	777332	777501	100	-	.	ID=Rr041686.t1.mrna1.exon17;Name=Rr041686.t1;Parent=Rr041686.t1.mrna1;Target=Rr041686.t1 5869 5700 .
L3SC0000029	rubus_genome	exon	776762	777248	100	-	.	ID=Rr041686.t1.mrna1.exon18;Name=Rr041686.t1;Parent=Rr041686.t1.mrna1;Target=Rr041686.t1 6356 5870 .
L3SC0000029	rubus_genome	exon	776101	776633	97	-	.	ID=Rr041686.t1.mrna1.exon19;Name=Rr041686.t1;Parent=Rr041686.t1.mrna1;Target=Rr041686.t1 6893 6357 .
L3SC0000029	rubus_genome	exon	775989	776079	91	-	.	ID=Rr041686.t1.mrna1.exon20;Name=Rr041686.t1;Parent=Rr041686.t1.mrna1;Target=Rr041686.t1 6977 6894 .
L3SC0000029	rubus_genome	CDS	788106	788473	100	-	0	ID=Rr041686.t1.mrna1.cds1;Name=Rr041686.t1;Parent=Rr041686.t1.mrna1;Target=Rr041686.t1 369 2 .
L3SC0000029	rubus_genome	CDS	787606	787799	98	-	2	ID=Rr041686.t1.mrna1.cds2;Name=Rr041686.t1;Parent=Rr041686.t1.mrna1;Target=Rr041686.t1 565 370 .
L1SC0000029	rubus_genome	gene	12531	18914	.	+	.	ID=Rr041685.t1.path1;Name=Rr041685.t1
L1SC0000029	rubus_genome	mRNA	12531	18914	.	+	.	ID=Rr041685.t1.mrna1;Name=Rr041685.t1;Parent=Rr041685.t1.path1;coverage=100.0;identity=99.9;matches=2207;mismatches=2;indels=1;unknowns=0
L1SC0000029	rubus_genome	exon	12531	13044	99	+	.	ID=Rr041685.t1.mrna1.exon1;Name=Rr041685.t1;Parent=Rr041685.t1.mrna1;Target=Rr041685.t1 1 514 +
L1SC0000029	rubus_genome	exon	13712	13777	100	+	.	ID=Rr041685.t1.mrna1.exon2;Name=Rr041685.t1;Parent=Rr041685.t1.mrna1;Target=Rr041685.t1 515 580 +
L1SC0000029	rubus_genome	exon	14458	14560	100	+	.	ID=Rr041685.t1.mrna1.exon3;Name=Rr041685.t1;Parent=Rr041685.t1.mrna1;Target=Rr041685.t1 581 683 +
L1SC0000029	rubus_genome	exon	15322	15450	100	+	.	ID=Rr041685.t1.mrna1.exon4;Name=Rr041685.t1;Parent=Rr041685.t1.mrna1;Target=Rr041685.t1 684 812 +
L1SC0000029	rubus_genome	exon	15684	15763	100	+	.	ID=Rr041685.t1.mrna1.exon5;Name=Rr041685.t1;Parent=Rr041685.t1.mrna1;Target=Rr041685.t1 813 892 +
L1SC0000029	rubus_genome	exon	16167	16278	100	+	.	ID=Rr041685.t1.mrna1.exon6;Name=Rr041685.t1;Parent=Rr041685.t1.mrna1;Target=Rr041685.t1 893 1004 +
L1SC0000029	rubus_genome	exon	16784	16841	98	+	.	ID=Rr041685.t1.mrna1.exon7;Name=Rr041685.t1;Parent=Rr041685.t1.mrna1;Target=Rr041685.t1 1005 1061 +
L1SC0000029	rubus_genome	exon	17394	17641	100	+	.	ID=Rr041685.t1.mrna1.exon8;Name=Rr041685.t1;Parent=Rr041685.t1.mrna1;Target=Rr041685.t1 1062 1309 +
L1SC0000029	rubus_genome	exon	17911	17962	100	+	.	ID=Rr041685.t1.mrna1.exon9;Name=Rr041685.t1;Parent=Rr041685.t1.mrna1;Target=Rr041685.t1 1310 1361 +
L1SC0000029	rubus_genome	exon	18067	18914	100	+	.	ID=Rr041685.t1.mrna1.exon10;Name=Rr041685.t1;Parent=Rr041685.t1.mrna1;Target=Rr041685.t1 1362 2209 +
L1SC0000029	rubus_genome	CDS	13716	13777	100	+	0	ID=Rr041685.t1.mrna1.cds1;Name=Rr041685.t1;Parent=Rr041685.t1.mrna1;Target=Rr041685.t1 519 580 +
L1SC0000029	rubus_genome	CDS	14458	14560	100	+	2	ID=Rr041685.t1.mrna1.cds2;Name=Rr041685.t1;Parent=Rr041685.t1.mrna1;Target=Rr041685.t1 581 683 +
L1SC0000029	rubus_genome	CDS	15322	15450	100	+	0	ID=Rr041685.t1.mrna1.cds3;Name=Rr041685.t1;Parent=Rr041685.t1.mrna1;Target=Rr041685.t1 684 812 +
L1SC0000029	rubus_genome	CDS	15684	15763	100	+	0	ID=Rr041685.t1.mrna1.cds4;Name=Rr041685.t1;Parent=Rr041685.t1.mrna1;Target=Rr041685.t1 813 892 +
L1SC0000029	rubus_genome	CDS	16167	16278	100	+	2	ID=Rr041685.t1.mrna1.cds5;Name=Rr041685.t1;Parent=Rr041685.t1.mrna1;Target=Rr041685.t1 893 1004 +
L1SC0000029	rubus_genome	CDS	16784	16841	98	+	0	ID=Rr041685.t1.mrna1.cds6;Name=Rr041685.t1;Parent=Rr041685.t1.mrna1;Target=Rr041685.t1 1005 1061 +
L1SC0000029	rubus_genome	CDS	17394	17399	100	+	0	ID=Rr041685.t1.mrna1.cds7;Name=Rr041685.t1;Parent=Rr041685.t1.mrna1;Target=Rr041685.t1 1062 1067 +
L3SC0000029	rubus_genome	gene	733044	733825	.	-	.	ID=Rr041687.t1.path1;Name=Rr041687.t1
L3SC0000029	rubus_genome	mRNA	733044	733825	.	-	.	ID=Rr041687.t1.mrna1;Name=Rr041687.t1;Parent=Rr041687.t1.path1;coverage=99.5;identity=99.9;matches=781;mismatches=1;indels=0;unknowns=0
L3SC0000029	rubus_genome	exon	733044	733825	99	-	.	ID=Rr041687.t1.mrna1.exon1;Name=Rr041687.t1;Parent=Rr041687.t1.mrna1;Target=Rr041687.t1 782 1 .
L3SC0000029	rubus_genome	CDS	733211	733342	100	-	0	ID=Rr041687.t1.mrna1.cds1;Name=Rr041687.t1;Parent=Rr041687.t1.mrna1;Target=Rr041687.t1 615 484 .
L3SC0000029	rubus_genome	gene	492386	493471	.	-	.	ID=Rr041688.t1.path1;Name=Rr041688.t1
L3SC0000029	rubus_genome	mRNA	492386	493471	.	-	.	ID=Rr041688.t1.mrna1;Name=Rr041688.t1;Parent=Rr041688.t1.path1;coverage=100.0;identity=100.0;matches=1086;mismatches=0;indels=0;unknowns=0
L3SC0000029	rubus_genome	exon	492386	493471	100	-	.	ID=Rr041688.t1.mrna1.exon1;Name=Rr041688.t1;Parent=Rr041688.t1.mrna1;Target=Rr041688.t1 1086 1 .
L3SC0000029	rubus_genome	CDS	492842	493471	100	-	0	ID=Rr041688.t1.mrna1.cds1;Name=Rr041688.t1;Parent=Rr041688.t1.mrna1;Target=Rr041688.t1 630 1 .
L3SC0000029	rubus_genome	gene	862550	863240	.	+	.	ID=Rr041689.t1.path1;Name=Rr041689.t1
L3SC0000029	rubus_genome	mRNA	862550	863240	.	+	.	ID=Rr041689.t1.mrna1;Name=Rr041689.t1;Parent=Rr041689.t1.path1;coverage=100.0;identity=100.0;matches=691;mismatches=0;indels=0;unknowns=0
L3SC0000029	rubus_genome	exon	862550	863240	100	+	.	ID=Rr041689.t1.mrna1.exon1;Name=Rr041689.t1;Parent=Rr041689.t1.mrna1;Target=Rr041689.t1 691 1 .
L3SC0000029	rubus_genome	CDS	862573	863001	100	+	0	ID=Rr041689.t1.mrna1.cds1;Name=Rr041689.t1;Parent=Rr041689.t1.mrna1;Target=Rr041689.t1 452 24 .
L3SC0000029	rubus_genome	gene	478948	479448	.	-	.	ID=Rr041690.t1.path1;Name=Rr041690.t1
L3SC0000029	rubus_genome	mRNA	478948	479448	.	-	.	ID=Rr041690.t1.mrna1;Name=Rr041690.t1;Parent=Rr041690.t1.path1;coverage=95.6;identity=100.0;matches=394;mismatches=0;indels=0;unknowns=0
L3SC0000029	rubus_genome	exon	479254	479448	100	-	.	ID=Rr041690.t1.mrna1.exon1;Name=Rr041690.t1;Parent=Rr041690.t1.mrna1;Target=Rr041690.t1 1 195 +
L3SC0000029	rubus_genome	exon	478948	479146	100	-	.	ID=Rr041690.t1.mrna1.exon2;Name=Rr041690.t1;Parent=Rr041690.t1.mrna1;Target=Rr041690.t1 196 394 +
L3SC0000029	rubus_genome	CDS	479254	479446	100	-	0	ID=Rr041690.t1.mrna1.cds1;Name=Rr041690.t1;Parent=Rr041690.t1.mrna1;Target=Rr041690.t1 3 195 +
L3SC0000029	rubus_genome	CDS	478950	479146	100	-	1	ID=Rr041690.t1.mrna1.cds2;Name=Rr041690.t1;Parent=Rr041690.t1.mrna1;Target=Rr041690.t1 196 392 +
L2SC0000029	rubus_genome	gene	76001	82960	.	-	.	ID=Rr041692.t1.path1;Name=Rr041692.t1
L2SC0000029	rubus_genome	mRNA	76001	82960	.	-	.	ID=Rr041692.t1.mrna1;Name=Rr041692.t1;Parent=Rr041692.t1.path1;coverage=100.0;identity=100.0;matches=1201;mismatches=0;indels=0;unknowns=0
L2SC0000029	rubus_genome	exon	82746	82960	100	-	.	ID=Rr041692.t1.mrna1.exon1;Name=Rr041692.t1;Parent=Rr041692.t1.mrna1;Target=Rr041692.t1 987 1201 -
L2SC0000029	rubus_genome	exon	82411	82646	100	-	.	ID=Rr041692.t1.mrna1.exon2;Name=Rr041692.t1;Parent=Rr041692.t1.mrna1;Target=Rr041692.t1 751 986 -
L2SC0000029	rubus_genome	exon	76667	76994	100	-	.	ID=Rr041692.t1.mrna1.exon3;Name=Rr041692.t1;Parent=Rr041692.t1.mrna1;Target=Rr041692.t1 423 750 -
L2SC0000029	rubus_genome	exon	76001	76422	100	-	.	ID=Rr041692.t1.mrna1.exon4;Name=Rr041692.t1;Parent=Rr041692.t1.mrna1;Target=Rr041692.t1 1 422 -
L2SC0000029	rubus_genome	CDS	82746	82958	100	-	0	ID=Rr041692.t1.mrna1.cds1;Name=Rr041692.t1;Parent=Rr041692.t1.mrna1;Target=Rr041692.t1 987 1199 .
L2SC0000029	rubus_genome	CDS	82411	82646	100	-	0	ID=Rr041692.t1.mrna1.cds2;Name=Rr041692.t1;Parent=Rr041692.t1.mrna1;Target=Rr041692.t1 751 986 .
L2SC0000029	rubus_genome	CDS	76667	76994	100	-	2	ID=Rr041692.t1.mrna1.cds3;Name=Rr041692.t1;Parent=Rr041692.t1.mrna1;Target=Rr041692.t1 423 750 .
L2SC0000029	rubus_genome	CDS	76195	76422	100	-	0	ID=Rr041692.t1.mrna1.cds4;Name=Rr041692.t1;Parent=Rr041692.t1.mrna1;Target=Rr041692.t1 195 422 .
L3SC0000029	rubus_genome	gene	938105	938521	.	+	.	ID=Rr041694.t1.path1;Name=Rr041694.t1
L3SC0000029	rubus_genome	mRNA	938105	938521	.	+	.	ID=Rr041694.t1.mrna1;Name=Rr041694.t1;Parent=Rr041694.t1.path1;coverage=100.0;identity=100.0;matches=417;mismatches=0;indels=0;unknowns=0
L3SC0000029	rubus_genome	exon	938105	938521	100	+	.	ID=Rr041694.t1.mrna1.exon1;Name=Rr041694.t1;Parent=Rr041694.t1.mrna1;Target=Rr041694.t1 417 1 .
L3SC0000029	rubus_genome	CDS	938106	938483	100	+	0	ID=Rr041694.t1.mrna1.cds1;Name=Rr041694.t1;Parent=Rr041694.t1.mrna1;Target=Rr041694.t1 379 2 .
L2SC0000050	rubus_genome	gene	31627	32756	.	-	.	ID=Rr041698.t1.path1;Name=Rr041698.t1
L2SC0000050	rubus_genome	mRNA	31627	32756	.	-	.	ID=Rr041698.t1.mrna1;Name=Rr041698.t1;Parent=Rr041698.t1.path1;coverage=100.0;identity=84.6;matches=285;mismatches=12;indels=40;unknowns=0
L2SC0000050	rubus_genome	exon	32560	32756	76	-	.	ID=Rr041698.t1.mrna1.exon1;Name=Rr041698.t1;Parent=Rr041698.t1.mrna1;Target=Rr041698.t1 134 304 -
L2SC0000050	rubus_genome	exon	31945	32046	96	-	.	ID=Rr041698.t1.mrna1.exon2;Name=Rr041698.t1;Parent=Rr041698.t1.mrna1;Target=Rr041698.t1 32 133 -
L2SC0000050	rubus_genome	exon	31627	31657	96	-	.	ID=Rr041698.t1.mrna1.exon3;Name=Rr041698.t1;Parent=Rr041698.t1.mrna1;Target=Rr041698.t1 1 31 -
L2SC0000050	rubus_genome	CDS	32560	32599	87	-	0	ID=Rr041698.t1.mrna1.cds1;Name=Rr041698.t1;Parent=Rr041698.t1.mrna1;Target=Rr041698.t1 134 169 .
L2SC0000050	rubus_genome	CDS	32038	32046	100	-	0	ID=Rr041698.t1.mrna1.cds2;Name=Rr041698.t1;Parent=Rr041698.t1.mrna1;Target=Rr041698.t1 125 133 .
XFSC0000027	rubus_genome	gene	396267	398105	.	-	.	ID=Rr041700.t1.path1;Name=Rr041700.t1
XFSC0000027	rubus_genome	mRNA	396267	398105	.	-	.	ID=Rr041700.t1.mrna1;Name=Rr041700.t1;Parent=Rr041700.t1.path1;coverage=98.6;identity=96.7;matches=1616;mismatches=22;indels=33;unknowns=0
XFSC0000027	rubus_genome	exon	396957	398105	97	-	.	ID=Rr041700.t1.mrna1.exon1;Name=Rr041700.t1;Parent=Rr041700.t1.mrna1;Target=Rr041700.t1 513 1670 -
XFSC0000027	rubus_genome	exon	396267	396758	94	-	.	ID=Rr041700.t1.mrna1.exon2;Name=Rr041700.t1;Parent=Rr041700.t1.mrna1;Target=Rr041700.t1 3 512 -
XFSC0000027	rubus_genome	CDS	396957	397130	98	-	0	ID=Rr041700.t1.mrna1.cds1;Name=Rr041700.t1;Parent=Rr041700.t1.mrna1;Target=Rr041700.t1 513 686 .
XFSC0000027	rubus_genome	CDS	396473	396758	92	-	0	ID=Rr041700.t1.mrna1.cds2;Name=Rr041700.t1;Parent=Rr041700.t1.mrna1;Target=Rr041700.t1 207 512 .
XFSC0000027	rubus_genome	gene	394885	396241	.	-	.	ID=Rr041701.t1.path1;Name=Rr041701.t1
XFSC0000027	rubus_genome	mRNA	394885	396241	.	-	.	ID=Rr041701.t1.mrna1;Name=Rr041701.t1;Parent=Rr041701.t1.path1;coverage=100.0;identity=98.2;matches=1333;mismatches=0;indels=24;unknowns=0
XFSC0000027	rubus_genome	exon	394885	396241	98	-	.	ID=Rr041701.t1.mrna1.exon1;Name=Rr041701.t1;Parent=Rr041701.t1.mrna1;Target=Rr041701.t1 1333 1 .
XFSC0000027	rubus_genome	CDS	395197	395445	100	-	0	ID=Rr041701.t1.mrna1.cds1;Name=Rr041701.t1;Parent=Rr041701.t1.mrna1;Target=Rr041701.t1 1021 773 .
XFSC0000027	rubus_genome	gene	371788	375502	.	-	.	ID=Rr041702.t1.path1;Name=Rr041702.t1
XFSC0000027	rubus_genome	mRNA	371788	375502	.	-	.	ID=Rr041702.t1.mrna1;Name=Rr041702.t1;Parent=Rr041702.t1.path1;coverage=100.0;identity=98.7;matches=1113;mismatches=8;indels=7;unknowns=0
XFSC0000027	rubus_genome	exon	374981	375502	99	-	.	ID=Rr041702.t1.mrna1.exon1;Name=Rr041702.t1;Parent=Rr041702.t1.mrna1;Target=Rr041702.t1 1 522 +
XFSC0000027	rubus_genome	exon	374723	374844	100	-	.	ID=Rr041702.t1.mrna1.exon2;Name=Rr041702.t1;Parent=Rr041702.t1.mrna1;Target=Rr041702.t1 523 644 +
XFSC0000027	rubus_genome	exon	374559	374623	100	-	.	ID=Rr041702.t1.mrna1.exon3;Name=Rr041702.t1;Parent=Rr041702.t1.mrna1;Target=Rr041702.t1 645 709 +
XFSC0000027	rubus_genome	exon	371788	372199	97	-	.	ID=Rr041702.t1.mrna1.exon4;Name=Rr041702.t1;Parent=Rr041702.t1.mrna1;Target=Rr041702.t1 710 1128 +
XFSC0000027	rubus_genome	CDS	374981	375452	99	-	0	ID=Rr041702.t1.mrna1.cds1;Name=Rr041702.t1;Parent=Rr041702.t1.mrna1;Target=Rr041702.t1 51 522 +
XFSC0000027	rubus_genome	CDS	374723	374844	100	-	1	ID=Rr041702.t1.mrna1.cds2;Name=Rr041702.t1;Parent=Rr041702.t1.mrna1;Target=Rr041702.t1 523 644 +
XFSC0000027	rubus_genome	CDS	374561	374623	100	-	0	ID=Rr041702.t1.mrna1.cds3;Name=Rr041702.t1;Parent=Rr041702.t1.mrna1;Target=Rr041702.t1 645 707 +
XFSC0000027	rubus_genome	gene	212610	225320	.	+	.	ID=Rr041703.t1.path1;Name=Rr041703.t1
XFSC0000027	rubus_genome	mRNA	212610	225320	.	+	.	ID=Rr041703.t1.mrna1;Name=Rr041703.t1;Parent=Rr041703.t1.path1;coverage=100.0;identity=99.7;matches=3405;mismatches=6;indels=3;unknowns=0
XFSC0000027	rubus_genome	exon	212610	212630	100	+	.	ID=Rr041703.t1.mrna1.exon1;Name=Rr041703.t1;Parent=Rr041703.t1.mrna1;Target=Rr041703.t1 3391 3411 -
XFSC0000027	rubus_genome	exon	212781	212871	96	+	.	ID=Rr041703.t1.mrna1.exon2;Name=Rr041703.t1;Parent=Rr041703.t1.mrna1;Target=Rr041703.t1 3303 3390 -
XFSC0000027	rubus_genome	exon	213190	213254	98	+	.	ID=Rr041703.t1.mrna1.exon3;Name=Rr041703.t1;Parent=Rr041703.t1.mrna1;Target=Rr041703.t1 3238 3302 -
XFSC0000027	rubus_genome	exon	213357	213429	100	+	.	ID=Rr041703.t1.mrna1.exon4;Name=Rr041703.t1;Parent=Rr041703.t1.mrna1;Target=Rr041703.t1 3165 3237 -
XFSC0000027	rubus_genome	exon	213709	213831	100	+	.	ID=Rr041703.t1.mrna1.exon5;Name=Rr041703.t1;Parent=Rr041703.t1.mrna1;Target=Rr041703.t1 3042 3164 -
XFSC0000027	rubus_genome	exon	214600	214769	98	+	.	ID=Rr041703.t1.mrna1.exon6;Name=Rr041703.t1;Parent=Rr041703.t1.mrna1;Target=Rr041703.t1 2872 3041 -
XFSC0000027	rubus_genome	exon	215368	215517	99	+	.	ID=Rr041703.t1.mrna1.exon7;Name=Rr041703.t1;Parent=Rr041703.t1.mrna1;Target=Rr041703.t1 2722 2871 -
XFSC0000027	rubus_genome	exon	216117	216260	100	+	.	ID=Rr041703.t1.mrna1.exon8;Name=Rr041703.t1;Parent=Rr041703.t1.mrna1;Target=Rr041703.t1 2578 2721 -
XFSC0000027	rubus_genome	exon	217270	217330	100	+	.	ID=Rr041703.t1.mrna1.exon9;Name=Rr041703.t1;Parent=Rr041703.t1.mrna1;Target=Rr041703.t1 2517 2577 -
XFSC0000027	rubus_genome	exon	217698	218011	99	+	.	ID=Rr041703.t1.mrna1.exon10;Name=Rr041703.t1;Parent=Rr041703.t1.mrna1;Target=Rr041703.t1 2203 2516 -
XFSC0000027	rubus_genome	exon	218816	218947	100	+	.	ID=Rr041703.t1.mrna1.exon11;Name=Rr041703.t1;Parent=Rr041703.t1.mrna1;Target=Rr041703.t1 2071 2202 -
XFSC0000027	rubus_genome	exon	219746	219865	100	+	.	ID=Rr041703.t1.mrna1.exon12;Name=Rr041703.t1;Parent=Rr041703.t1.mrna1;Target=Rr041703.t1 1951 2070 -
XFSC0000027	rubus_genome	exon	220101	220187	100	+	.	ID=Rr041703.t1.mrna1.exon13;Name=Rr041703.t1;Parent=Rr041703.t1.mrna1;Target=Rr041703.t1 1864 1950 -
XFSC0000027	rubus_genome	exon	220355	220477	100	+	.	ID=Rr041703.t1.mrna1.exon14;Name=Rr041703.t1;Parent=Rr041703.t1.mrna1;Target=Rr041703.t1 1741 1863 -
XFSC0000027	rubus_genome	exon	220704	220824	100	+	.	ID=Rr041703.t1.mrna1.exon15;Name=Rr041703.t1;Parent=Rr041703.t1.mrna1;Target=Rr041703.t1 1620 1740 -
XFSC0000027	rubus_genome	exon	220928	221053	100	+	.	ID=Rr041703.t1.mrna1.exon16;Name=Rr041703.t1;Parent=Rr041703.t1.mrna1;Target=Rr041703.t1 1494 1619 -
XFSC0000027	rubus_genome	exon	221693	221827	100	+	.	ID=Rr041703.t1.mrna1.exon17;Name=Rr041703.t1;Parent=Rr041703.t1.mrna1;Target=Rr041703.t1 1359 1493 -
XFSC0000027	rubus_genome	exon	222221	222372	100	+	.	ID=Rr041703.t1.mrna1.exon18;Name=Rr041703.t1;Parent=Rr041703.t1.mrna1;Target=Rr041703.t1 1207 1358 -
XFSC0000027	rubus_genome	exon	222568	222708	100	+	.	ID=Rr041703.t1.mrna1.exon19;Name=Rr041703.t1;Parent=Rr041703.t1.mrna1;Target=Rr041703.t1 1066 1206 -
XFSC0000027	rubus_genome	exon	223907	224227	100	+	.	ID=Rr041703.t1.mrna1.exon20;Name=Rr041703.t1;Parent=Rr041703.t1.mrna1;Target=Rr041703.t1 745 1065 -
XFSC0000027	rubus_genome	exon	224488	224629	100	+	.	ID=Rr041703.t1.mrna1.exon21;Name=Rr041703.t1;Parent=Rr041703.t1.mrna1;Target=Rr041703.t1 603 744 -
XFSC0000027	rubus_genome	exon	224719	225320	99	+	.	ID=Rr041703.t1.mrna1.exon22;Name=Rr041703.t1;Parent=Rr041703.t1.mrna1;Target=Rr041703.t1 1 602 -
XFSC0000027	rubus_genome	CDS	213198	213254	98	+	0	ID=Rr041703.t1.mrna1.cds1;Name=Rr041703.t1;Parent=Rr041703.t1.mrna1;Target=Rr041703.t1 3238 3294 .
XFSC0000027	rubus_genome	CDS	213357	213429	100	+	0	ID=Rr041703.t1.mrna1.cds2;Name=Rr041703.t1;Parent=Rr041703.t1.mrna1;Target=Rr041703.t1 3165 3237 .
XFSC0000027	rubus_genome	CDS	213709	213831	100	+	1	ID=Rr041703.t1.mrna1.cds3;Name=Rr041703.t1;Parent=Rr041703.t1.mrna1;Target=Rr041703.t1 3042 3164 .
XFSC0000027	rubus_genome	CDS	214600	214769	98	+	1	ID=Rr041703.t1.mrna1.cds4;Name=Rr041703.t1;Parent=Rr041703.t1.mrna1;Target=Rr041703.t1 2872 3041 .
XFSC0000027	rubus_genome	CDS	215368	215517	99	+	0	ID=Rr041703.t1.mrna1.cds5;Name=Rr041703.t1;Parent=Rr041703.t1.mrna1;Target=Rr041703.t1 2722 2871 .
XFSC0000027	rubus_genome	CDS	216117	216260	100	+	0	ID=Rr041703.t1.mrna1.cds6;Name=Rr041703.t1;Parent=Rr041703.t1.mrna1;Target=Rr041703.t1 2578 2721 .
XFSC0000027	rubus_genome	CDS	217270	217330	100	+	0	ID=Rr041703.t1.mrna1.cds7;Name=Rr041703.t1;Parent=Rr041703.t1.mrna1;Target=Rr041703.t1 2517 2577 .
XFSC0000027	rubus_genome	CDS	217698	218011	99	+	1	ID=Rr041703.t1.mrna1.cds8;Name=Rr041703.t1;Parent=Rr041703.t1.mrna1;Target=Rr041703.t1 2203 2516 .
XFSC0000027	rubus_genome	CDS	218816	218947	100	+	0	ID=Rr041703.t1.mrna1.cds9;Name=Rr041703.t1;Parent=Rr041703.t1.mrna1;Target=Rr041703.t1 2071 2202 .
XFSC0000027	rubus_genome	CDS	219746	219865	100	+	0	ID=Rr041703.t1.mrna1.cds10;Name=Rr041703.t1;Parent=Rr041703.t1.mrna1;Target=Rr041703.t1 1951 2070 .
XFSC0000027	rubus_genome	CDS	220101	220187	100	+	0	ID=Rr041703.t1.mrna1.cds11;Name=Rr041703.t1;Parent=Rr041703.t1.mrna1;Target=Rr041703.t1 1864 1950 .
XFSC0000027	rubus_genome	CDS	220355	220477	100	+	0	ID=Rr041703.t1.mrna1.cds12;Name=Rr041703.t1;Parent=Rr041703.t1.mrna1;Target=Rr041703.t1 1741 1863 .
XFSC0000027	rubus_genome	CDS	220704	220824	100	+	0	ID=Rr041703.t1.mrna1.cds13;Name=Rr041703.t1;Parent=Rr041703.t1.mrna1;Target=Rr041703.t1 1620 1740 .
XFSC0000027	rubus_genome	CDS	220928	221053	100	+	1	ID=Rr041703.t1.mrna1.cds14;Name=Rr041703.t1;Parent=Rr041703.t1.mrna1;Target=Rr041703.t1 1494 1619 .
XFSC0000027	rubus_genome	CDS	221693	221827	100	+	1	ID=Rr041703.t1.mrna1.cds15;Name=Rr041703.t1;Parent=Rr041703.t1.mrna1;Target=Rr041703.t1 1359 1493 .
XFSC0000027	rubus_genome	CDS	222221	222372	100	+	1	ID=Rr041703.t1.mrna1.cds16;Name=Rr041703.t1;Parent=Rr041703.t1.mrna1;Target=Rr041703.t1 1207 1358 .
XFSC0000027	rubus_genome	CDS	222568	222708	100	+	0	ID=Rr041703.t1.mrna1.cds17;Name=Rr041703.t1;Parent=Rr041703.t1.mrna1;Target=Rr041703.t1 1066 1206 .
XFSC0000027	rubus_genome	CDS	223907	224227	100	+	0	ID=Rr041703.t1.mrna1.cds18;Name=Rr041703.t1;Parent=Rr041703.t1.mrna1;Target=Rr041703.t1 745 1065 .
XFSC0000027	rubus_genome	CDS	224488	224598	100	+	0	ID=Rr041703.t1.mrna1.cds19;Name=Rr041703.t1;Parent=Rr041703.t1.mrna1;Target=Rr041703.t1 634 744 .
XFSC0000027	rubus_genome	gene	379117	379860	.	+	.	ID=Rr041706.t1.path1;Name=Rr041706.t1
XFSC0000027	rubus_genome	mRNA	379117	379860	.	+	.	ID=Rr041706.t1.mrna1;Name=Rr041706.t1;Parent=Rr041706.t1.path1;coverage=97.5;identity=96.5;matches=720;mismatches=18;indels=8;unknowns=0
XFSC0000027	rubus_genome	exon	379117	379860	96	+	.	ID=Rr041706.t1.mrna1.exon1;Name=Rr041706.t1;Parent=Rr041706.t1.mrna1;Target=Rr041706.t1 757 18 .
XFSC0000027	rubus_genome	CDS	379118	379414	96	+	0	ID=Rr041706.t1.mrna1.cds1;Name=Rr041706.t1;Parent=Rr041706.t1.mrna1;Target=Rr041706.t1 309 19 .
L4SC0000023	rubus_genome	gene	608930	622757	.	-	.	ID=Rr041727.t1.path1;Name=Rr041727.t1
L4SC0000023	rubus_genome	mRNA	608930	622757	.	-	.	ID=Rr041727.t1.mrna1;Name=Rr041727.t1;Parent=Rr041727.t1.path1;coverage=100.0;identity=99.3;matches=2304;mismatches=11;indels=6;unknowns=0
L4SC0000023	rubus_genome	exon	622694	622757	86	-	.	ID=Rr041727.t1.mrna1.exon1;Name=Rr041727.t1;Parent=Rr041727.t1.mrna1;Target=Rr041727.t1 69 1 .
L4SC0000023	rubus_genome	exon	608930	611181	99	-	.	ID=Rr041727.t1.mrna1.exon2;Name=Rr041727.t1;Parent=Rr041727.t1.mrna1;Target=Rr041727.t1 2320 70 .
L4SC0000023	rubus_genome	CDS	610947	611138	100	-	0	ID=Rr041727.t1.mrna1.cds1;Name=Rr041727.t1;Parent=Rr041727.t1.mrna1;Target=Rr041727.t1 304 113 .
L1SC0000023	rubus_genome	gene	389914	391702	.	-	.	ID=Rr041707.t1.path1;Name=Rr041707.t1
L1SC0000023	rubus_genome	mRNA	389914	391702	.	-	.	ID=Rr041707.t1.mrna1;Name=Rr041707.t1;Parent=Rr041707.t1.path1;coverage=100.0;identity=98.7;matches=1121;mismatches=10;indels=5;unknowns=0
L1SC0000023	rubus_genome	exon	391254	391702	97	-	.	ID=Rr041707.t1.mrna1.exon1;Name=Rr041707.t1;Parent=Rr041707.t1.mrna1;Target=Rr041707.t1 1 449 +
L1SC0000023	rubus_genome	exon	389914	390595	99	-	.	ID=Rr041707.t1.mrna1.exon2;Name=Rr041707.t1;Parent=Rr041707.t1.mrna1;Target=Rr041707.t1 450 1136 +
L1SC0000023	rubus_genome	CDS	391277	391702	97	-	0	ID=Rr041707.t1.mrna1.cds1;Name=Rr041707.t1;Parent=Rr041707.t1.mrna1;Target=Rr041707.t1 1 426 +
L3SC0000023	rubus_genome	gene	381998	383664	.	+	.	ID=Rr041708.t1.path1;Name=Rr041708.t1
L3SC0000023	rubus_genome	mRNA	381998	383664	.	+	.	ID=Rr041708.t1.mrna1;Name=Rr041708.t1;Parent=Rr041708.t1.path1;coverage=100.0;identity=98.1;matches=1425;mismatches=14;indels=13;unknowns=0
L3SC0000023	rubus_genome	exon	381998	382095	100	+	.	ID=Rr041708.t1.mrna1.exon1;Name=Rr041708.t1;Parent=Rr041708.t1.mrna1;Target=Rr041708.t1 1 98 +
L3SC0000023	rubus_genome	exon	382314	383664	98	+	.	ID=Rr041708.t1.mrna1.exon2;Name=Rr041708.t1;Parent=Rr041708.t1.mrna1;Target=Rr041708.t1 99 1442 +
L3SC0000023	rubus_genome	CDS	382059	382095	100	+	0	ID=Rr041708.t1.mrna1.cds1;Name=Rr041708.t1;Parent=Rr041708.t1.mrna1;Target=Rr041708.t1 62 98 +
L3SC0000023	rubus_genome	CDS	382314	383465	98	+	1	ID=Rr041708.t1.mrna1.cds2;Name=Rr041708.t1;Parent=Rr041708.t1.mrna1;Target=Rr041708.t1 99 1246 +
L3SC0000023	rubus_genome	gene	362676	363394	.	+	.	ID=Rr041710.t1.path1;Name=Rr041710.t1
L3SC0000023	rubus_genome	mRNA	362676	363394	.	+	.	ID=Rr041710.t1.mrna1;Name=Rr041710.t1;Parent=Rr041710.t1.path1;coverage=99.7;identity=99.6;matches=716;mismatches=3;indels=0;unknowns=0
L3SC0000023	rubus_genome	exon	362676	363394	99	+	.	ID=Rr041710.t1.mrna1.exon1;Name=Rr041710.t1;Parent=Rr041710.t1.mrna1;Target=Rr041710.t1 719 1 .
L3SC0000023	rubus_genome	CDS	362676	363260	99	+	0	ID=Rr041710.t1.mrna1.cds1;Name=Rr041710.t1;Parent=Rr041710.t1.mrna1;Target=Rr041710.t1 585 1 .
L4SC0000023	rubus_genome	gene	222254	224773	.	-	.	ID=Rr041711.t1.path1;Name=Rr041711.t1
L4SC0000023	rubus_genome	mRNA	222254	224773	.	-	.	ID=Rr041711.t1.mrna1;Name=Rr041711.t1;Parent=Rr041711.t1.path1;coverage=100.0;identity=97.7;matches=1520;mismatches=15;indels=21;unknowns=0
L4SC0000023	rubus_genome	exon	223970	224773	99	-	.	ID=Rr041711.t1.mrna1.exon1;Name=Rr041711.t1;Parent=Rr041711.t1.mrna1;Target=Rr041711.t1 751 1554 -
L4SC0000023	rubus_genome	exon	222254	222986	95	-	.	ID=Rr041711.t1.mrna1.exon2;Name=Rr041711.t1;Parent=Rr041711.t1.mrna1;Target=Rr041711.t1 1 750 -
L4SC0000023	rubus_genome	CDS	223970	224103	100	-	0	ID=Rr041711.t1.mrna1.cds1;Name=Rr041711.t1;Parent=Rr041711.t1.mrna1;Target=Rr041711.t1 751 884 .
L4SC0000023	rubus_genome	CDS	222716	222986	100	-	2	ID=Rr041711.t1.mrna1.cds2;Name=Rr041711.t1;Parent=Rr041711.t1.mrna1;Target=Rr041711.t1 480 750 .
L3SC0000023	rubus_genome	gene	192722	194246	.	-	.	ID=Rr041713.t1.path1;Name=Rr041713.t1
L3SC0000023	rubus_genome	mRNA	192722	194246	.	-	.	ID=Rr041713.t1.mrna1;Name=Rr041713.t1;Parent=Rr041713.t1.path1;coverage=99.8;identity=99.8;matches=1142;mismatches=2;indels=0;unknowns=0
L3SC0000023	rubus_genome	exon	193795	194246	100	-	.	ID=Rr041713.t1.mrna1.exon1;Name=Rr041713.t1;Parent=Rr041713.t1.mrna1;Target=Rr041713.t1 1 452 +
L3SC0000023	rubus_genome	exon	192722	193413	99	-	.	ID=Rr041713.t1.mrna1.exon2;Name=Rr041713.t1;Parent=Rr041713.t1.mrna1;Target=Rr041713.t1 453 1144 +
L3SC0000023	rubus_genome	CDS	193795	194246	100	-	0	ID=Rr041713.t1.mrna1.cds1;Name=Rr041713.t1;Parent=Rr041713.t1.mrna1;Target=Rr041713.t1 1 452 +
L3SC0000023	rubus_genome	CDS	193227	193413	100	-	2	ID=Rr041713.t1.mrna1.cds2;Name=Rr041713.t1;Parent=Rr041713.t1.mrna1;Target=Rr041713.t1 453 639 +
L4SC0000023	rubus_genome	gene	258190	260315	.	+	.	ID=Rr041714.t1.path1;Name=Rr041714.t1
L4SC0000023	rubus_genome	mRNA	258190	260315	.	+	.	ID=Rr041714.t1.mrna1;Name=Rr041714.t1;Parent=Rr041714.t1.path1;coverage=99.0;identity=89.8;matches=805;mismatches=73;indels=18;unknowns=0
L4SC0000023	rubus_genome	exon	258190	259047	89	+	.	ID=Rr041714.t1.mrna1.exon1;Name=Rr041714.t1;Parent=Rr041714.t1.mrna1;Target=Rr041714.t1 1 870 +
L4SC0000023	rubus_genome	exon	260293	260315	91	+	.	ID=Rr041714.t1.mrna1.exon2;Name=Rr041714.t1;Parent=Rr041714.t1.mrna1;Target=Rr041714.t1 871 893 +
L4SC0000023	rubus_genome	CDS	258190	258687	87	+	0	ID=Rr041714.t1.mrna1.cds1;Name=Rr041714.t1;Parent=Rr041714.t1.mrna1;Target=Rr041714.t1 1 507 +
L3SC0000023	rubus_genome	gene	367711	368550	.	-	.	ID=Rr041715.t1.path1;Name=Rr041715.t1
L3SC0000023	rubus_genome	mRNA	367711	368550	.	-	.	ID=Rr041715.t1.mrna1;Name=Rr041715.t1;Parent=Rr041715.t1.path1;coverage=99.6;identity=98.8;matches=830;mismatches=10;indels=0;unknowns=0
L3SC0000023	rubus_genome	exon	367711	368550	98	-	.	ID=Rr041715.t1.mrna1.exon1;Name=Rr041715.t1;Parent=Rr041715.t1.mrna1;Target=Rr041715.t1 840 1 .
L3SC0000023	rubus_genome	CDS	368365	368550	98	-	0	ID=Rr041715.t1.mrna1.cds1;Name=Rr041715.t1;Parent=Rr041715.t1.mrna1;Target=Rr041715.t1 186 1 .
L3SC0000023	rubus_genome	gene	309993	431786	.	-	.	ID=Rr041716.t1.path1;Name=Rr041716.t1
L3SC0000023	rubus_genome	mRNA	309993	431786	.	-	.	ID=Rr041716.t1.mrna1;Name=Rr041716.t1;Parent=Rr041716.t1.path1;coverage=100.0;identity=99.7;matches=5305;mismatches=11;indels=7;unknowns=0
L3SC0000023	rubus_genome	exon	431754	431786	88	-	.	ID=Rr041716.t1.mrna1.exon1;Name=Rr041716.t1;Parent=Rr041716.t1.mrna1;Target=Rr041716.t1 35 1 .
L3SC0000023	rubus_genome	exon	326201	326415	100	-	.	ID=Rr041716.t1.mrna1.exon2;Name=Rr041716.t1;Parent=Rr041716.t1.mrna1;Target=Rr041716.t1 250 36 .
L3SC0000023	rubus_genome	exon	323828	324831	99	-	.	ID=Rr041716.t1.mrna1.exon3;Name=Rr041716.t1;Parent=Rr041716.t1.mrna1;Target=Rr041716.t1 1254 251 .
L3SC0000023	rubus_genome	exon	322666	322781	100	-	.	ID=Rr041716.t1.mrna1.exon4;Name=Rr041716.t1;Parent=Rr041716.t1.mrna1;Target=Rr041716.t1 1370 1255 .
L3SC0000023	rubus_genome	exon	321428	321636	100	-	.	ID=Rr041716.t1.mrna1.exon5;Name=Rr041716.t1;Parent=Rr041716.t1.mrna1;Target=Rr041716.t1 1579 1371 .
L3SC0000023	rubus_genome	exon	320984	321103	100	-	.	ID=Rr041716.t1.mrna1.exon6;Name=Rr041716.t1;Parent=Rr041716.t1.mrna1;Target=Rr041716.t1 1699 1580 .
L3SC0000023	rubus_genome	exon	320015	320143	100	-	.	ID=Rr041716.t1.mrna1.exon7;Name=Rr041716.t1;Parent=Rr041716.t1.mrna1;Target=Rr041716.t1 1828 1700 .
L3SC0000023	rubus_genome	exon	319787	319912	100	-	.	ID=Rr041716.t1.mrna1.exon8;Name=Rr041716.t1;Parent=Rr041716.t1.mrna1;Target=Rr041716.t1 1954 1829 .
L3SC0000023	rubus_genome	exon	319243	319298	100	-	.	ID=Rr041716.t1.mrna1.exon9;Name=Rr041716.t1;Parent=Rr041716.t1.mrna1;Target=Rr041716.t1 2010 1955 .
L3SC0000023	rubus_genome	exon	319044	319143	100	-	.	ID=Rr041716.t1.mrna1.exon10;Name=Rr041716.t1;Parent=Rr041716.t1.mrna1;Target=Rr041716.t1 2110 2011 .
L3SC0000023	rubus_genome	exon	318365	318482	100	-	.	ID=Rr041716.t1.mrna1.exon11;Name=Rr041716.t1;Parent=Rr041716.t1.mrna1;Target=Rr041716.t1 2228 2111 .
L3SC0000023	rubus_genome	exon	318079	318288	100	-	.	ID=Rr041716.t1.mrna1.exon12;Name=Rr041716.t1;Parent=Rr041716.t1.mrna1;Target=Rr041716.t1 2438 2229 .
L3SC0000023	rubus_genome	exon	317366	317693	100	-	.	ID=Rr041716.t1.mrna1.exon13;Name=Rr041716.t1;Parent=Rr041716.t1.mrna1;Target=Rr041716.t1 2766 2439 .
L3SC0000023	rubus_genome	exon	316619	316712	100	-	.	ID=Rr041716.t1.mrna1.exon14;Name=Rr041716.t1;Parent=Rr041716.t1.mrna1;Target=Rr041716.t1 2860 2767 .
L3SC0000023	rubus_genome	exon	315897	316005	100	-	.	ID=Rr041716.t1.mrna1.exon15;Name=Rr041716.t1;Parent=Rr041716.t1.mrna1;Target=Rr041716.t1 2969 2861 .
L3SC0000023	rubus_genome	exon	315526	315791	99	-	.	ID=Rr041716.t1.mrna1.exon16;Name=Rr041716.t1;Parent=Rr041716.t1.mrna1;Target=Rr041716.t1 3235 2970 .
L3SC0000023	rubus_genome	exon	315291	315415	100	-	.	ID=Rr041716.t1.mrna1.exon17;Name=Rr041716.t1;Parent=Rr041716.t1.mrna1;Target=Rr041716.t1 3360 3236 .
L3SC0000023	rubus_genome	exon	314750	314984	100	-	.	ID=Rr041716.t1.mrna1.exon18;Name=Rr041716.t1;Parent=Rr041716.t1.mrna1;Target=Rr041716.t1 3595 3361 .
L3SC0000023	rubus_genome	exon	314125	314313	100	-	.	ID=Rr041716.t1.mrna1.exon19;Name=Rr041716.t1;Parent=Rr041716.t1.mrna1;Target=Rr041716.t1 3784 3596 .
L3SC0000023	rubus_genome	exon	313747	314033	100	-	.	ID=Rr041716.t1.mrna1.exon20;Name=Rr041716.t1;Parent=Rr041716.t1.mrna1;Target=Rr041716.t1 4071 3785 .
L3SC0000023	rubus_genome	exon	312805	313012	100	-	.	ID=Rr041716.t1.mrna1.exon21;Name=Rr041716.t1;Parent=Rr041716.t1.mrna1;Target=Rr041716.t1 4279 4072 .
L3SC0000023	rubus_genome	exon	312486	312725	100	-	.	ID=Rr041716.t1.mrna1.exon22;Name=Rr041716.t1;Parent=Rr041716.t1.mrna1;Target=Rr041716.t1 4519 4280 .
L3SC0000023	rubus_genome	exon	311403	311488	100	-	.	ID=Rr041716.t1.mrna1.exon23;Name=Rr041716.t1;Parent=Rr041716.t1.mrna1;Target=Rr041716.t1 4605 4520 .
L3SC0000023	rubus_genome	exon	309993	310705	98	-	.	ID=Rr041716.t1.mrna1.exon24;Name=Rr041716.t1;Parent=Rr041716.t1.mrna1;Target=Rr041716.t1 5323 4606 .
L3SC0000023	rubus_genome	CDS	323828	324669	99	-	0	ID=Rr041716.t1.mrna1.cds1;Name=Rr041716.t1;Parent=Rr041716.t1.mrna1;Target=Rr041716.t1 1254 413 .
L3SC0000023	rubus_genome	CDS	322666	322781	100	-	2	ID=Rr041716.t1.mrna1.cds2;Name=Rr041716.t1;Parent=Rr041716.t1.mrna1;Target=Rr041716.t1 1370 1255 .
L3SC0000023	rubus_genome	CDS	321428	321636	100	-	1	ID=Rr041716.t1.mrna1.cds3;Name=Rr041716.t1;Parent=Rr041716.t1.mrna1;Target=Rr041716.t1 1579 1371 .
L3SC0000023	rubus_genome	CDS	320984	321103	100	-	0	ID=Rr041716.t1.mrna1.cds4;Name=Rr041716.t1;Parent=Rr041716.t1.mrna1;Target=Rr041716.t1 1699 1580 .
L3SC0000023	rubus_genome	CDS	320015	320143	100	-	0	ID=Rr041716.t1.mrna1.cds5;Name=Rr041716.t1;Parent=Rr041716.t1.mrna1;Target=Rr041716.t1 1828 1700 .
L3SC0000023	rubus_genome	CDS	319787	319912	100	-	0	ID=Rr041716.t1.mrna1.cds6;Name=Rr041716.t1;Parent=Rr041716.t1.mrna1;Target=Rr041716.t1 1954 1829 .
L3SC0000023	rubus_genome	CDS	319243	319298	100	-	0	ID=Rr041716.t1.mrna1.cds7;Name=Rr041716.t1;Parent=Rr041716.t1.mrna1;Target=Rr041716.t1 2010 1955 .
L3SC0000023	rubus_genome	CDS	319044	319143	100	-	2	ID=Rr041716.t1.mrna1.cds8;Name=Rr041716.t1;Parent=Rr041716.t1.mrna1;Target=Rr041716.t1 2110 2011 .
L3SC0000023	rubus_genome	CDS	318365	318482	100	-	0	ID=Rr041716.t1.mrna1.cds9;Name=Rr041716.t1;Parent=Rr041716.t1.mrna1;Target=Rr041716.t1 2228 2111 .
L3SC0000023	rubus_genome	CDS	318079	318288	100	-	1	ID=Rr041716.t1.mrna1.cds10;Name=Rr041716.t1;Parent=Rr041716.t1.mrna1;Target=Rr041716.t1 2438 2229 .
L3SC0000023	rubus_genome	CDS	317366	317693	100	-	1	ID=Rr041716.t1.mrna1.cds11;Name=Rr041716.t1;Parent=Rr041716.t1.mrna1;Target=Rr041716.t1 2766 2439 .
L3SC0000023	rubus_genome	CDS	316619	316712	100	-	2	ID=Rr041716.t1.mrna1.cds12;Name=Rr041716.t1;Parent=Rr041716.t1.mrna1;Target=Rr041716.t1 2860 2767 .
L3SC0000023	rubus_genome	CDS	315897	316005	100	-	0	ID=Rr041716.t1.mrna1.cds13;Name=Rr041716.t1;Parent=Rr041716.t1.mrna1;Target=Rr041716.t1 2969 2861 .
L3SC0000023	rubus_genome	CDS	315526	315791	99	-	1	ID=Rr041716.t1.mrna1.cds14;Name=Rr041716.t1;Parent=Rr041716.t1.mrna1;Target=Rr041716.t1 3235 2970 .
L3SC0000023	rubus_genome	CDS	315291	315415	100	-	0	ID=Rr041716.t1.mrna1.cds15;Name=Rr041716.t1;Parent=Rr041716.t1.mrna1;Target=Rr041716.t1 3360 3236 .
L3SC0000023	rubus_genome	CDS	314750	314984	100	-	2	ID=Rr041716.t1.mrna1.cds16;Name=Rr041716.t1;Parent=Rr041716.t1.mrna1;Target=Rr041716.t1 3595 3361 .
L3SC0000023	rubus_genome	CDS	314125	314313	100	-	0	ID=Rr041716.t1.mrna1.cds17;Name=Rr041716.t1;Parent=Rr041716.t1.mrna1;Target=Rr041716.t1 3784 3596 .
L3SC0000023	rubus_genome	CDS	313747	314033	100	-	0	ID=Rr041716.t1.mrna1.cds18;Name=Rr041716.t1;Parent=Rr041716.t1.mrna1;Target=Rr041716.t1 4071 3785 .
L3SC0000023	rubus_genome	CDS	312805	313012	100	-	2	ID=Rr041716.t1.mrna1.cds19;Name=Rr041716.t1;Parent=Rr041716.t1.mrna1;Target=Rr041716.t1 4279 4072 .
L3SC0000023	rubus_genome	CDS	312486	312725	100	-	0	ID=Rr041716.t1.mrna1.cds20;Name=Rr041716.t1;Parent=Rr041716.t1.mrna1;Target=Rr041716.t1 4519 4280 .
L3SC0000023	rubus_genome	CDS	311403	311488	100	-	0	ID=Rr041716.t1.mrna1.cds21;Name=Rr041716.t1;Parent=Rr041716.t1.mrna1;Target=Rr041716.t1 4605 4520 .
L3SC0000023	rubus_genome	CDS	310546	310705	100	-	2	ID=Rr041716.t1.mrna1.cds22;Name=Rr041716.t1;Parent=Rr041716.t1.mrna1;Target=Rr041716.t1 4765 4606 .
L1SC0000023	rubus_genome	gene	20049	27351	.	+	.	ID=Rr041717.t1.path1;Name=Rr041717.t1
L1SC0000023	rubus_genome	mRNA	20049	27351	.	+	.	ID=Rr041717.t1.mrna1;Name=Rr041717.t1;Parent=Rr041717.t1.path1;coverage=100.0;identity=98.9;matches=1581;mismatches=9;indels=8;unknowns=0
L1SC0000023	rubus_genome	exon	20049	20246	98	+	.	ID=Rr041717.t1.mrna1.exon1;Name=Rr041717.t1;Parent=Rr041717.t1.mrna1;Target=Rr041717.t1 1401 1598 -
L1SC0000023	rubus_genome	exon	20396	20473	100	+	.	ID=Rr041717.t1.mrna1.exon2;Name=Rr041717.t1;Parent=Rr041717.t1.mrna1;Target=Rr041717.t1 1323 1400 -
L1SC0000023	rubus_genome	exon	20578	20994	97	+	.	ID=Rr041717.t1.mrna1.exon3;Name=Rr041717.t1;Parent=Rr041717.t1.mrna1;Target=Rr041717.t1 898 1322 -
L1SC0000023	rubus_genome	exon	22232	22348	100	+	.	ID=Rr041717.t1.mrna1.exon4;Name=Rr041717.t1;Parent=Rr041717.t1.mrna1;Target=Rr041717.t1 781 897 -
L1SC0000023	rubus_genome	exon	22632	22723	100	+	.	ID=Rr041717.t1.mrna1.exon5;Name=Rr041717.t1;Parent=Rr041717.t1.mrna1;Target=Rr041717.t1 689 780 -
L1SC0000023	rubus_genome	exon	23434	23534	100	+	.	ID=Rr041717.t1.mrna1.exon6;Name=Rr041717.t1;Parent=Rr041717.t1.mrna1;Target=Rr041717.t1 588 688 -
L1SC0000023	rubus_genome	exon	23643	23753	100	+	.	ID=Rr041717.t1.mrna1.exon7;Name=Rr041717.t1;Parent=Rr041717.t1.mrna1;Target=Rr041717.t1 477 587 -
L1SC0000023	rubus_genome	exon	24636	24744	97	+	.	ID=Rr041717.t1.mrna1.exon8;Name=Rr041717.t1;Parent=Rr041717.t1.mrna1;Target=Rr041717.t1 368 476 -
L1SC0000023	rubus_genome	exon	25392	25442	100	+	.	ID=Rr041717.t1.mrna1.exon9;Name=Rr041717.t1;Parent=Rr041717.t1.mrna1;Target=Rr041717.t1 317 367 -
L1SC0000023	rubus_genome	exon	27036	27351	99	+	.	ID=Rr041717.t1.mrna1.exon10;Name=Rr041717.t1;Parent=Rr041717.t1.mrna1;Target=Rr041717.t1 1 316 -
L1SC0000023	rubus_genome	CDS	20763	20994	99	+	0	ID=Rr041717.t1.mrna1.cds1;Name=Rr041717.t1;Parent=Rr041717.t1.mrna1;Target=Rr041717.t1 898 1129 .
L1SC0000023	rubus_genome	CDS	22232	22348	100	+	1	ID=Rr041717.t1.mrna1.cds2;Name=Rr041717.t1;Parent=Rr041717.t1.mrna1;Target=Rr041717.t1 781 897 .
L1SC0000023	rubus_genome	CDS	22632	22723	100	+	1	ID=Rr041717.t1.mrna1.cds3;Name=Rr041717.t1;Parent=Rr041717.t1.mrna1;Target=Rr041717.t1 689 780 .
L1SC0000023	rubus_genome	CDS	23434	23534	100	+	0	ID=Rr041717.t1.mrna1.cds4;Name=Rr041717.t1;Parent=Rr041717.t1.mrna1;Target=Rr041717.t1 588 688 .
L1SC0000023	rubus_genome	CDS	23643	23753	100	+	2	ID=Rr041717.t1.mrna1.cds5;Name=Rr041717.t1;Parent=Rr041717.t1.mrna1;Target=Rr041717.t1 477 587 .
L1SC0000023	rubus_genome	CDS	24636	24744	97	+	2	ID=Rr041717.t1.mrna1.cds6;Name=Rr041717.t1;Parent=Rr041717.t1.mrna1;Target=Rr041717.t1 368 476 .
L1SC0000023	rubus_genome	CDS	25392	25442	100	+	0	ID=Rr041717.t1.mrna1.cds7;Name=Rr041717.t1;Parent=Rr041717.t1.mrna1;Target=Rr041717.t1 317 367 .
L1SC0000023	rubus_genome	CDS	27036	27116	100	+	0	ID=Rr041717.t1.mrna1.cds8;Name=Rr041717.t1;Parent=Rr041717.t1.mrna1;Target=Rr041717.t1 236 316 .
L3SC0000023	rubus_genome	gene	46728	49359	.	-	.	ID=Rr041718.t1.path1;Name=Rr041718.t1
L3SC0000023	rubus_genome	mRNA	46728	49359	.	-	.	ID=Rr041718.t1.mrna1;Name=Rr041718.t1;Parent=Rr041718.t1.path1;coverage=100.0;identity=99.2;matches=1349;mismatches=8;indels=3;unknowns=0
L3SC0000023	rubus_genome	exon	49015	49359	98	-	.	ID=Rr041718.t1.mrna1.exon1;Name=Rr041718.t1;Parent=Rr041718.t1.mrna1;Target=Rr041718.t1 1013 1360 -
L3SC0000023	rubus_genome	exon	48850	48923	98	-	.	ID=Rr041718.t1.mrna1.exon2;Name=Rr041718.t1;Parent=Rr041718.t1.mrna1;Target=Rr041718.t1 939 1012 -
L3SC0000023	rubus_genome	exon	47915	48059	100	-	.	ID=Rr041718.t1.mrna1.exon3;Name=Rr041718.t1;Parent=Rr041718.t1.mrna1;Target=Rr041718.t1 794 938 -
L3SC0000023	rubus_genome	exon	46728	47520	99	-	.	ID=Rr041718.t1.mrna1.exon4;Name=Rr041718.t1;Parent=Rr041718.t1.mrna1;Target=Rr041718.t1 1 793 -
L3SC0000023	rubus_genome	CDS	49015	49149	98	-	0	ID=Rr041718.t1.mrna1.cds1;Name=Rr041718.t1;Parent=Rr041718.t1.mrna1;Target=Rr041718.t1 1013 1147 .
L3SC0000023	rubus_genome	CDS	48850	48923	98	-	0	ID=Rr041718.t1.mrna1.cds2;Name=Rr041718.t1;Parent=Rr041718.t1.mrna1;Target=Rr041718.t1 939 1012 .
L3SC0000023	rubus_genome	CDS	47915	48059	100	-	2	ID=Rr041718.t1.mrna1.cds3;Name=Rr041718.t1;Parent=Rr041718.t1.mrna1;Target=Rr041718.t1 794 938 .
L3SC0000023	rubus_genome	CDS	46987	47520	99	-	0	ID=Rr041718.t1.mrna1.cds4;Name=Rr041718.t1;Parent=Rr041718.t1.mrna1;Target=Rr041718.t1 260 793 .
L3SC0000023	rubus_genome	gene	390586	396246	.	+	.	ID=Rr041719.t1.path1;Name=Rr041719.t1
L3SC0000023	rubus_genome	mRNA	390586	396246	.	+	.	ID=Rr041719.t1.mrna1;Name=Rr041719.t1;Parent=Rr041719.t1.path1;coverage=100.0;identity=99.9;matches=2915;mismatches=2;indels=0;unknowns=0
L3SC0000023	rubus_genome	exon	390586	390978	100	+	.	ID=Rr041719.t1.mrna1.exon1;Name=Rr041719.t1;Parent=Rr041719.t1.mrna1;Target=Rr041719.t1 2525 2917 -
L3SC0000023	rubus_genome	exon	391083	391146	100	+	.	ID=Rr041719.t1.mrna1.exon2;Name=Rr041719.t1;Parent=Rr041719.t1.mrna1;Target=Rr041719.t1 2461 2524 -
L3SC0000023	rubus_genome	exon	391479	391586	100	+	.	ID=Rr041719.t1.mrna1.exon3;Name=Rr041719.t1;Parent=Rr041719.t1.mrna1;Target=Rr041719.t1 2353 2460 -
L3SC0000023	rubus_genome	exon	392183	392284	100	+	.	ID=Rr041719.t1.mrna1.exon4;Name=Rr041719.t1;Parent=Rr041719.t1.mrna1;Target=Rr041719.t1 2251 2352 -
L3SC0000023	rubus_genome	exon	392448	392498	100	+	.	ID=Rr041719.t1.mrna1.exon5;Name=Rr041719.t1;Parent=Rr041719.t1.mrna1;Target=Rr041719.t1 2200 2250 -
L3SC0000023	rubus_genome	exon	392601	392662	96	+	.	ID=Rr041719.t1.mrna1.exon6;Name=Rr041719.t1;Parent=Rr041719.t1.mrna1;Target=Rr041719.t1 2138 2199 -
L3SC0000023	rubus_genome	exon	393137	393227	100	+	.	ID=Rr041719.t1.mrna1.exon7;Name=Rr041719.t1;Parent=Rr041719.t1.mrna1;Target=Rr041719.t1 2047 2137 -
L3SC0000023	rubus_genome	exon	393350	393414	100	+	.	ID=Rr041719.t1.mrna1.exon8;Name=Rr041719.t1;Parent=Rr041719.t1.mrna1;Target=Rr041719.t1 1982 2046 -
L3SC0000023	rubus_genome	exon	393720	393914	100	+	.	ID=Rr041719.t1.mrna1.exon9;Name=Rr041719.t1;Parent=Rr041719.t1.mrna1;Target=Rr041719.t1 1787 1981 -
L3SC0000023	rubus_genome	exon	394030	394149	100	+	.	ID=Rr041719.t1.mrna1.exon10;Name=Rr041719.t1;Parent=Rr041719.t1.mrna1;Target=Rr041719.t1 1667 1786 -
L3SC0000023	rubus_genome	exon	394250	394975	100	+	.	ID=Rr041719.t1.mrna1.exon11;Name=Rr041719.t1;Parent=Rr041719.t1.mrna1;Target=Rr041719.t1 941 1666 -
L3SC0000023	rubus_genome	exon	395108	395158	100	+	.	ID=Rr041719.t1.mrna1.exon12;Name=Rr041719.t1;Parent=Rr041719.t1.mrna1;Target=Rr041719.t1 890 940 -
L3SC0000023	rubus_genome	exon	395248	395619	100	+	.	ID=Rr041719.t1.mrna1.exon13;Name=Rr041719.t1;Parent=Rr041719.t1.mrna1;Target=Rr041719.t1 518 889 -
L3SC0000023	rubus_genome	exon	395730	396246	100	+	.	ID=Rr041719.t1.mrna1.exon14;Name=Rr041719.t1;Parent=Rr041719.t1.mrna1;Target=Rr041719.t1 1 517 -
L3SC0000023	rubus_genome	CDS	390835	390978	100	+	0	ID=Rr041719.t1.mrna1.cds1;Name=Rr041719.t1;Parent=Rr041719.t1.mrna1;Target=Rr041719.t1 2525 2668 .
L3SC0000023	rubus_genome	CDS	391083	391146	100	+	0	ID=Rr041719.t1.mrna1.cds2;Name=Rr041719.t1;Parent=Rr041719.t1.mrna1;Target=Rr041719.t1 2461 2524 .
L3SC0000023	rubus_genome	CDS	391479	391586	100	+	1	ID=Rr041719.t1.mrna1.cds3;Name=Rr041719.t1;Parent=Rr041719.t1.mrna1;Target=Rr041719.t1 2353 2460 .
L3SC0000023	rubus_genome	CDS	392183	392284	100	+	1	ID=Rr041719.t1.mrna1.cds4;Name=Rr041719.t1;Parent=Rr041719.t1.mrna1;Target=Rr041719.t1 2251 2352 .
L3SC0000023	rubus_genome	CDS	392448	392498	100	+	1	ID=Rr041719.t1.mrna1.cds5;Name=Rr041719.t1;Parent=Rr041719.t1.mrna1;Target=Rr041719.t1 2200 2250 .
L3SC0000023	rubus_genome	CDS	392601	392662	96	+	1	ID=Rr041719.t1.mrna1.cds6;Name=Rr041719.t1;Parent=Rr041719.t1.mrna1;Target=Rr041719.t1 2138 2199 .
L3SC0000023	rubus_genome	CDS	393137	393227	100	+	0	ID=Rr041719.t1.mrna1.cds7;Name=Rr041719.t1;Parent=Rr041719.t1.mrna1;Target=Rr041719.t1 2047 2137 .
L3SC0000023	rubus_genome	CDS	393350	393414	100	+	1	ID=Rr041719.t1.mrna1.cds8;Name=Rr041719.t1;Parent=Rr041719.t1.mrna1;Target=Rr041719.t1 1982 2046 .
L3SC0000023	rubus_genome	CDS	393720	393914	100	+	0	ID=Rr041719.t1.mrna1.cds9;Name=Rr041719.t1;Parent=Rr041719.t1.mrna1;Target=Rr041719.t1 1787 1981 .
L3SC0000023	rubus_genome	CDS	394030	394149	100	+	0	ID=Rr041719.t1.mrna1.cds10;Name=Rr041719.t1;Parent=Rr041719.t1.mrna1;Target=Rr041719.t1 1667 1786 .
L3SC0000023	rubus_genome	CDS	394250	394441	100	+	0	ID=Rr041719.t1.mrna1.cds11;Name=Rr041719.t1;Parent=Rr041719.t1.mrna1;Target=Rr041719.t1 1475 1666 .
L3SC0000023	rubus_genome	gene	587958	601462	.	+	.	ID=Rr041720.t1.path1;Name=Rr041720.t1
L3SC0000023	rubus_genome	mRNA	587958	601462	.	+	.	ID=Rr041720.t1.mrna1;Name=Rr041720.t1;Parent=Rr041720.t1.path1;coverage=99.8;identity=99.9;matches=2230;mismatches=0;indels=3;unknowns=0
L3SC0000023	rubus_genome	exon	587958	588184	98	+	.	ID=Rr041720.t1.mrna1.exon1;Name=Rr041720.t1;Parent=Rr041720.t1.mrna1;Target=Rr041720.t1 2008 2237 -
L3SC0000023	rubus_genome	exon	588296	588373	100	+	.	ID=Rr041720.t1.mrna1.exon2;Name=Rr041720.t1;Parent=Rr041720.t1.mrna1;Target=Rr041720.t1 1930 2007 -
L3SC0000023	rubus_genome	exon	588967	589166	100	+	.	ID=Rr041720.t1.mrna1.exon3;Name=Rr041720.t1;Parent=Rr041720.t1.mrna1;Target=Rr041720.t1 1730 1929 -
L3SC0000023	rubus_genome	exon	589270	589374	100	+	.	ID=Rr041720.t1.mrna1.exon4;Name=Rr041720.t1;Parent=Rr041720.t1.mrna1;Target=Rr041720.t1 1625 1729 -
L3SC0000023	rubus_genome	exon	589773	589873	100	+	.	ID=Rr041720.t1.mrna1.exon5;Name=Rr041720.t1;Parent=Rr041720.t1.mrna1;Target=Rr041720.t1 1524 1624 -
L3SC0000023	rubus_genome	exon	591435	591513	100	+	.	ID=Rr041720.t1.mrna1.exon6;Name=Rr041720.t1;Parent=Rr041720.t1.mrna1;Target=Rr041720.t1 1445 1523 -
L3SC0000023	rubus_genome	exon	592373	592384	100	+	.	ID=Rr041720.t1.mrna1.exon7;Name=Rr041720.t1;Parent=Rr041720.t1.mrna1;Target=Rr041720.t1 1433 1444 -
L3SC0000023	rubus_genome	exon	592469	592534	100	+	.	ID=Rr041720.t1.mrna1.exon8;Name=Rr041720.t1;Parent=Rr041720.t1.mrna1;Target=Rr041720.t1 1367 1432 -
L3SC0000023	rubus_genome	exon	593315	593383	100	+	.	ID=Rr041720.t1.mrna1.exon9;Name=Rr041720.t1;Parent=Rr041720.t1.mrna1;Target=Rr041720.t1 1298 1366 -
L3SC0000023	rubus_genome	exon	593464	593520	100	+	.	ID=Rr041720.t1.mrna1.exon10;Name=Rr041720.t1;Parent=Rr041720.t1.mrna1;Target=Rr041720.t1 1241 1297 -
L3SC0000023	rubus_genome	exon	593841	593918	100	+	.	ID=Rr041720.t1.mrna1.exon11;Name=Rr041720.t1;Parent=Rr041720.t1.mrna1;Target=Rr041720.t1 1163 1240 -
L3SC0000023	rubus_genome	exon	594617	594714	100	+	.	ID=Rr041720.t1.mrna1.exon12;Name=Rr041720.t1;Parent=Rr041720.t1.mrna1;Target=Rr041720.t1 1065 1162 -
L3SC0000023	rubus_genome	exon	594800	594845	100	+	.	ID=Rr041720.t1.mrna1.exon13;Name=Rr041720.t1;Parent=Rr041720.t1.mrna1;Target=Rr041720.t1 1019 1064 -
L3SC0000023	rubus_genome	exon	596407	596534	100	+	.	ID=Rr041720.t1.mrna1.exon14;Name=Rr041720.t1;Parent=Rr041720.t1.mrna1;Target=Rr041720.t1 891 1018 -
L3SC0000023	rubus_genome	exon	598115	598223	100	+	.	ID=Rr041720.t1.mrna1.exon15;Name=Rr041720.t1;Parent=Rr041720.t1.mrna1;Target=Rr041720.t1 782 890 -
L3SC0000023	rubus_genome	exon	599153	599215	100	+	.	ID=Rr041720.t1.mrna1.exon16;Name=Rr041720.t1;Parent=Rr041720.t1.mrna1;Target=Rr041720.t1 719 781 -
L3SC0000023	rubus_genome	exon	600039	600107	100	+	.	ID=Rr041720.t1.mrna1.exon17;Name=Rr041720.t1;Parent=Rr041720.t1.mrna1;Target=Rr041720.t1 650 718 -
L3SC0000023	rubus_genome	exon	600818	601462	100	+	.	ID=Rr041720.t1.mrna1.exon18;Name=Rr041720.t1;Parent=Rr041720.t1.mrna1;Target=Rr041720.t1 5 649 -
L3SC0000023	rubus_genome	CDS	588067	588184	97	+	0	ID=Rr041720.t1.mrna1.cds1;Name=Rr041720.t1;Parent=Rr041720.t1.mrna1;Target=Rr041720.t1 2008 2128 .
L3SC0000023	rubus_genome	CDS	588296	588373	100	+	1	ID=Rr041720.t1.mrna1.cds2;Name=Rr041720.t1;Parent=Rr041720.t1.mrna1;Target=Rr041720.t1 1930 2007 .
L3SC0000023	rubus_genome	CDS	588967	589166	100	+	1	ID=Rr041720.t1.mrna1.cds3;Name=Rr041720.t1;Parent=Rr041720.t1.mrna1;Target=Rr041720.t1 1730 1929 .
L3SC0000023	rubus_genome	CDS	589270	589374	100	+	0	ID=Rr041720.t1.mrna1.cds4;Name=Rr041720.t1;Parent=Rr041720.t1.mrna1;Target=Rr041720.t1 1625 1729 .
L3SC0000023	rubus_genome	CDS	589773	589873	100	+	0	ID=Rr041720.t1.mrna1.cds5;Name=Rr041720.t1;Parent=Rr041720.t1.mrna1;Target=Rr041720.t1 1524 1624 .
L3SC0000023	rubus_genome	CDS	591435	591513	100	+	2	ID=Rr041720.t1.mrna1.cds6;Name=Rr041720.t1;Parent=Rr041720.t1.mrna1;Target=Rr041720.t1 1445 1523 .
L3SC0000023	rubus_genome	CDS	592373	592384	100	+	0	ID=Rr041720.t1.mrna1.cds7;Name=Rr041720.t1;Parent=Rr041720.t1.mrna1;Target=Rr041720.t1 1433 1444 .
L3SC0000023	rubus_genome	CDS	592469	592534	100	+	0	ID=Rr041720.t1.mrna1.cds8;Name=Rr041720.t1;Parent=Rr041720.t1.mrna1;Target=Rr041720.t1 1367 1432 .
L3SC0000023	rubus_genome	CDS	593315	593383	100	+	0	ID=Rr041720.t1.mrna1.cds9;Name=Rr041720.t1;Parent=Rr041720.t1.mrna1;Target=Rr041720.t1 1298 1366 .
L3SC0000023	rubus_genome	CDS	593464	593520	100	+	0	ID=Rr041720.t1.mrna1.cds10;Name=Rr041720.t1;Parent=Rr041720.t1.mrna1;Target=Rr041720.t1 1241 1297 .
L3SC0000023	rubus_genome	CDS	593841	593918	100	+	0	ID=Rr041720.t1.mrna1.cds11;Name=Rr041720.t1;Parent=Rr041720.t1.mrna1;Target=Rr041720.t1 1163 1240 .
L3SC0000023	rubus_genome	CDS	594617	594714	100	+	0	ID=Rr041720.t1.mrna1.cds12;Name=Rr041720.t1;Parent=Rr041720.t1.mrna1;Target=Rr041720.t1 1065 1162 .
L3SC0000023	rubus_genome	CDS	594800	594845	100	+	2	ID=Rr041720.t1.mrna1.cds13;Name=Rr041720.t1;Parent=Rr041720.t1.mrna1;Target=Rr041720.t1 1019 1064 .
L3SC0000023	rubus_genome	CDS	596407	596534	100	+	0	ID=Rr041720.t1.mrna1.cds14;Name=Rr041720.t1;Parent=Rr041720.t1.mrna1;Target=Rr041720.t1 891 1018 .
L3SC0000023	rubus_genome	CDS	598115	598223	100	+	2	ID=Rr041720.t1.mrna1.cds15;Name=Rr041720.t1;Parent=Rr041720.t1.mrna1;Target=Rr041720.t1 782 890 .
L3SC0000023	rubus_genome	CDS	599153	599215	100	+	0	ID=Rr041720.t1.mrna1.cds16;Name=Rr041720.t1;Parent=Rr041720.t1.mrna1;Target=Rr041720.t1 719 781 .
L3SC0000023	rubus_genome	CDS	600039	600107	100	+	0	ID=Rr041720.t1.mrna1.cds17;Name=Rr041720.t1;Parent=Rr041720.t1.mrna1;Target=Rr041720.t1 650 718 .
L3SC0000023	rubus_genome	CDS	600818	601018	100	+	0	ID=Rr041720.t1.mrna1.cds18;Name=Rr041720.t1;Parent=Rr041720.t1.mrna1;Target=Rr041720.t1 449 649 .
L3SC0000023	rubus_genome	gene	634811	659703	.	-	.	ID=Rr041721.t1.path1;Name=Rr041721.t1
L3SC0000023	rubus_genome	mRNA	634811	659703	.	-	.	ID=Rr041721.t1.mrna1;Name=Rr041721.t1;Parent=Rr041721.t1.path1;coverage=100.0;identity=99.3;matches=827;mismatches=3;indels=3;unknowns=0
L3SC0000023	rubus_genome	exon	659617	659703	97	-	.	ID=Rr041721.t1.mrna1.exon1;Name=Rr041721.t1;Parent=Rr041721.t1.mrna1;Target=Rr041721.t1 744 830 -
L3SC0000023	rubus_genome	exon	645821	646160	100	-	.	ID=Rr041721.t1.mrna1.exon2;Name=Rr041721.t1;Parent=Rr041721.t1.mrna1;Target=Rr041721.t1 404 743 -
L3SC0000023	rubus_genome	exon	634811	635216	99	-	.	ID=Rr041721.t1.mrna1.exon3;Name=Rr041721.t1;Parent=Rr041721.t1.mrna1;Target=Rr041721.t1 1 403 -
L3SC0000023	rubus_genome	CDS	659617	659691	97	-	0	ID=Rr041721.t1.mrna1.cds1;Name=Rr041721.t1;Parent=Rr041721.t1.mrna1;Target=Rr041721.t1 744 818 .
L3SC0000023	rubus_genome	CDS	645912	646160	100	-	0	ID=Rr041721.t1.mrna1.cds2;Name=Rr041721.t1;Parent=Rr041721.t1.mrna1;Target=Rr041721.t1 495 743 .
L1SC0000054	rubus_genome	gene	445840	446627	.	+	.	ID=Rr041728.t1.path1;Name=Rr041728.t1
L1SC0000054	rubus_genome	mRNA	445840	446627	.	+	.	ID=Rr041728.t1.mrna1;Name=Rr041728.t1;Parent=Rr041728.t1.path1;coverage=98.0;identity=99.9;matches=787;mismatches=1;indels=0;unknowns=0
L1SC0000054	rubus_genome	exon	445840	446627	99	+	.	ID=Rr041728.t1.mrna1.exon1;Name=Rr041728.t1;Parent=Rr041728.t1.mrna1;Target=Rr041728.t1 804 17 .
L1SC0000054	rubus_genome	CDS	445842	446243	99	+	0	ID=Rr041728.t1.mrna1.cds1;Name=Rr041728.t1;Parent=Rr041728.t1.mrna1;Target=Rr041728.t1 420 19 .
L1SC0000054	rubus_genome	gene	776581	777364	.	-	.	ID=Rr041729.t1.path1;Name=Rr041729.t1
L1SC0000054	rubus_genome	mRNA	776581	777364	.	-	.	ID=Rr041729.t1.mrna1;Name=Rr041729.t1;Parent=Rr041729.t1.path1;coverage=99.1;identity=99.2;matches=782;mismatches=2;indels=4;unknowns=0
L1SC0000054	rubus_genome	exon	776581	777364	99	-	.	ID=Rr041729.t1.mrna1.exon1;Name=Rr041729.t1;Parent=Rr041729.t1.mrna1;Target=Rr041729.t1 788 1 .
L1SC0000054	rubus_genome	CDS	776871	777362	99	-	0	ID=Rr041729.t1.mrna1.cds1;Name=Rr041729.t1;Parent=Rr041729.t1.mrna1;Target=Rr041729.t1 494 3 .
L1SC0000054	rubus_genome	gene	450658	453463	.	-	.	ID=Rr041730.t1.path1;Name=Rr041730.t1
L1SC0000054	rubus_genome	mRNA	450658	453463	.	-	.	ID=Rr041730.t1.mrna1;Name=Rr041730.t1;Parent=Rr041730.t1.path1;coverage=100.0;identity=99.9;matches=1122;mismatches=1;indels=0;unknowns=0
L1SC0000054	rubus_genome	exon	453169	453463	100	-	.	ID=Rr041730.t1.mrna1.exon1;Name=Rr041730.t1;Parent=Rr041730.t1.mrna1;Target=Rr041730.t1 829 1123 -
L1SC0000054	rubus_genome	exon	451957	452029	100	-	.	ID=Rr041730.t1.mrna1.exon2;Name=Rr041730.t1;Parent=Rr041730.t1.mrna1;Target=Rr041730.t1 756 828 -
L1SC0000054	rubus_genome	exon	451611	451676	100	-	.	ID=Rr041730.t1.mrna1.exon3;Name=Rr041730.t1;Parent=Rr041730.t1.mrna1;Target=Rr041730.t1 690 755 -
L1SC0000054	rubus_genome	exon	450658	451346	99	-	.	ID=Rr041730.t1.mrna1.exon4;Name=Rr041730.t1;Parent=Rr041730.t1.mrna1;Target=Rr041730.t1 1 689 -
L1SC0000054	rubus_genome	CDS	453169	453320	100	-	0	ID=Rr041730.t1.mrna1.cds1;Name=Rr041730.t1;Parent=Rr041730.t1.mrna1;Target=Rr041730.t1 829 980 .
L1SC0000054	rubus_genome	CDS	451957	452029	100	-	2	ID=Rr041730.t1.mrna1.cds2;Name=Rr041730.t1;Parent=Rr041730.t1.mrna1;Target=Rr041730.t1 756 828 .
L1SC0000054	rubus_genome	CDS	451611	451676	100	-	0	ID=Rr041730.t1.mrna1.cds3;Name=Rr041730.t1;Parent=Rr041730.t1.mrna1;Target=Rr041730.t1 690 755 .
L1SC0000054	rubus_genome	CDS	451131	451346	100	-	0	ID=Rr041730.t1.mrna1.cds4;Name=Rr041730.t1;Parent=Rr041730.t1.mrna1;Target=Rr041730.t1 474 689 .
L1SC0000054	rubus_genome	gene	825411	826453	.	-	.	ID=Rr041731.t1.path1;Name=Rr041731.t1
L1SC0000054	rubus_genome	mRNA	825411	826453	.	-	.	ID=Rr041731.t1.mrna1;Name=Rr041731.t1;Parent=Rr041731.t1.path1;coverage=99.2;identity=100.0;matches=1043;mismatches=0;indels=0;unknowns=0
L1SC0000054	rubus_genome	exon	825411	826453	100	-	.	ID=Rr041731.t1.mrna1.exon1;Name=Rr041731.t1;Parent=Rr041731.t1.mrna1;Target=Rr041731.t1 1043 1 .
L1SC0000054	rubus_genome	CDS	825743	826195	100	-	0	ID=Rr041731.t1.mrna1.cds1;Name=Rr041731.t1;Parent=Rr041731.t1.mrna1;Target=Rr041731.t1 711 259 .
L2SC0000054	rubus_genome	gene	77889	78525	.	+	.	ID=Rr041732.t1.path1;Name=Rr041732.t1
L2SC0000054	rubus_genome	mRNA	77889	78525	.	+	.	ID=Rr041732.t1.mrna1;Name=Rr041732.t1;Parent=Rr041732.t1.path1;coverage=100.0;identity=97.3;matches=620;mismatches=4;indels=13;unknowns=0
L2SC0000054	rubus_genome	exon	77889	78525	97	+	.	ID=Rr041732.t1.mrna1.exon1;Name=Rr041732.t1;Parent=Rr041732.t1.mrna1;Target=Rr041732.t1 624 1 .
L2SC0000054	rubus_genome	CDS	77891	78043	98	+	0	ID=Rr041732.t1.mrna1.cds1;Name=Rr041732.t1;Parent=Rr041732.t1.mrna1;Target=Rr041732.t1 155 3 .
L2SC0000054	rubus_genome	gene	118574	119652	.	-	.	ID=Rr041733.t1.path1;Name=Rr041733.t1
L2SC0000054	rubus_genome	mRNA	118574	119652	.	-	.	ID=Rr041733.t1.mrna1;Name=Rr041733.t1;Parent=Rr041733.t1.path1;coverage=98.4;identity=99.7;matches=1076;mismatches=3;indels=0;unknowns=0
L2SC0000054	rubus_genome	exon	118574	119652	99	-	.	ID=Rr041733.t1.mrna1.exon1;Name=Rr041733.t1;Parent=Rr041733.t1.mrna1;Target=Rr041733.t1 1079 1 .
L2SC0000054	rubus_genome	CDS	118726	118998	99	-	0	ID=Rr041733.t1.mrna1.cds1;Name=Rr041733.t1;Parent=Rr041733.t1.mrna1;Target=Rr041733.t1 927 655 .
L1SC0000054	rubus_genome	gene	735597	737693	.	+	.	ID=Rr041734.t1.path1;Name=Rr041734.t1
L1SC0000054	rubus_genome	mRNA	735597	737693	.	+	.	ID=Rr041734.t1.mrna1;Name=Rr041734.t1;Parent=Rr041734.t1.path1;coverage=100.0;identity=96.2;matches=977;mismatches=4;indels=35;unknowns=0
L1SC0000054	rubus_genome	exon	735597	736031	99	+	.	ID=Rr041734.t1.mrna1.exon1;Name=Rr041734.t1;Parent=Rr041734.t1.mrna1;Target=Rr041734.t1 1 435 +
L1SC0000054	rubus_genome	exon	736185	736290	100	+	.	ID=Rr041734.t1.mrna1.exon2;Name=Rr041734.t1;Parent=Rr041734.t1.mrna1;Target=Rr041734.t1 436 541 +
L1SC0000054	rubus_genome	exon	737222	737693	92	+	.	ID=Rr041734.t1.mrna1.exon3;Name=Rr041734.t1;Parent=Rr041734.t1.mrna1;Target=Rr041734.t1 542 984 +
L1SC0000054	rubus_genome	CDS	735642	736031	99	+	0	ID=Rr041734.t1.mrna1.cds1;Name=Rr041734.t1;Parent=Rr041734.t1.mrna1;Target=Rr041734.t1 46 435 +
L1SC0000054	rubus_genome	CDS	736185	736290	100	+	0	ID=Rr041734.t1.mrna1.cds2;Name=Rr041734.t1;Parent=Rr041734.t1.mrna1;Target=Rr041734.t1 436 541 +
L1SC0000054	rubus_genome	CDS	737222	737316	100	+	1	ID=Rr041734.t1.mrna1.cds3;Name=Rr041734.t1;Parent=Rr041734.t1.mrna1;Target=Rr041734.t1 542 636 +
L1SC0000054	rubus_genome	gene	613601	617376	.	+	.	ID=Rr041735.t1.path1;Name=Rr041735.t1
L1SC0000054	rubus_genome	mRNA	613601	617376	.	+	.	ID=Rr041735.t1.mrna1;Name=Rr041735.t1;Parent=Rr041735.t1.path1;coverage=100.0;identity=98.9;matches=1546;mismatches=7;indels=10;unknowns=0
L1SC0000054	rubus_genome	exon	613601	613888	96	+	.	ID=Rr041735.t1.mrna1.exon1;Name=Rr041735.t1;Parent=Rr041735.t1.mrna1;Target=Rr041735.t1 1 290 +
L1SC0000054	rubus_genome	exon	614744	614881	100	+	.	ID=Rr041735.t1.mrna1.exon2;Name=Rr041735.t1;Parent=Rr041735.t1.mrna1;Target=Rr041735.t1 291 428 +
L1SC0000054	rubus_genome	exon	615785	615822	100	+	.	ID=Rr041735.t1.mrna1.exon3;Name=Rr041735.t1;Parent=Rr041735.t1.mrna1;Target=Rr041735.t1 429 466 +
L1SC0000054	rubus_genome	exon	615913	615963	100	+	.	ID=Rr041735.t1.mrna1.exon4;Name=Rr041735.t1;Parent=Rr041735.t1.mrna1;Target=Rr041735.t1 467 517 +
L1SC0000054	rubus_genome	exon	616067	616234	100	+	.	ID=Rr041735.t1.mrna1.exon5;Name=Rr041735.t1;Parent=Rr041735.t1.mrna1;Target=Rr041735.t1 518 685 +
L1SC0000054	rubus_genome	exon	616339	616451	100	+	.	ID=Rr041735.t1.mrna1.exon6;Name=Rr041735.t1;Parent=Rr041735.t1.mrna1;Target=Rr041735.t1 686 798 +
L1SC0000054	rubus_genome	exon	616620	617376	98	+	.	ID=Rr041735.t1.mrna1.exon7;Name=Rr041735.t1;Parent=Rr041735.t1.mrna1;Target=Rr041735.t1 799 1563 +
L1SC0000054	rubus_genome	CDS	613807	613888	100	+	0	ID=Rr041735.t1.mrna1.cds1;Name=Rr041735.t1;Parent=Rr041735.t1.mrna1;Target=Rr041735.t1 209 290 +
L1SC0000054	rubus_genome	CDS	614744	614881	100	+	1	ID=Rr041735.t1.mrna1.cds2;Name=Rr041735.t1;Parent=Rr041735.t1.mrna1;Target=Rr041735.t1 291 428 +
L1SC0000054	rubus_genome	CDS	615785	615822	100	+	1	ID=Rr041735.t1.mrna1.cds3;Name=Rr041735.t1;Parent=Rr041735.t1.mrna1;Target=Rr041735.t1 429 466 +
L1SC0000054	rubus_genome	CDS	615913	615963	100	+	0	ID=Rr041735.t1.mrna1.cds4;Name=Rr041735.t1;Parent=Rr041735.t1.mrna1;Target=Rr041735.t1 467 517 +
L1SC0000054	rubus_genome	CDS	616067	616234	100	+	0	ID=Rr041735.t1.mrna1.cds5;Name=Rr041735.t1;Parent=Rr041735.t1.mrna1;Target=Rr041735.t1 518 685 +
L1SC0000054	rubus_genome	CDS	616339	616451	100	+	0	ID=Rr041735.t1.mrna1.cds6;Name=Rr041735.t1;Parent=Rr041735.t1.mrna1;Target=Rr041735.t1 686 798 +
L1SC0000054	rubus_genome	CDS	616620	616743	100	+	2	ID=Rr041735.t1.mrna1.cds7;Name=Rr041735.t1;Parent=Rr041735.t1.mrna1;Target=Rr041735.t1 799 922 +
L2SC0000054	rubus_genome	gene	216649	217563	.	+	.	ID=Rr041736.t1.path1;Name=Rr041736.t1
L2SC0000054	rubus_genome	mRNA	216649	217563	.	+	.	ID=Rr041736.t1.mrna1;Name=Rr041736.t1;Parent=Rr041736.t1.path1;coverage=99.3;identity=97.8;matches=895;mismatches=15;indels=5;unknowns=0
L2SC0000054	rubus_genome	exon	216649	217563	97	+	.	ID=Rr041736.t1.mrna1.exon1;Name=Rr041736.t1;Parent=Rr041736.t1.mrna1;Target=Rr041736.t1 914 5 .
L2SC0000054	rubus_genome	CDS	216985	217347	100	+	0	ID=Rr041736.t1.mrna1.cds1;Name=Rr041736.t1;Parent=Rr041736.t1.mrna1;Target=Rr041736.t1 698 336 .
L2SC0000054	rubus_genome	gene	120701	124402	.	-	.	ID=Rr041738.t1.path1;Name=Rr041738.t1
L2SC0000054	rubus_genome	mRNA	120701	124402	.	-	.	ID=Rr041738.t1.mrna1;Name=Rr041738.t1;Parent=Rr041738.t1.path1;coverage=99.9;identity=99.9;matches=2098;mismatches=1;indels=2;unknowns=0
L2SC0000054	rubus_genome	exon	124094	124402	99	-	.	ID=Rr041738.t1.mrna1.exon1;Name=Rr041738.t1;Parent=Rr041738.t1.mrna1;Target=Rr041738.t1 4 314 +
L2SC0000054	rubus_genome	exon	123878	123982	100	-	.	ID=Rr041738.t1.mrna1.exon2;Name=Rr041738.t1;Parent=Rr041738.t1.mrna1;Target=Rr041738.t1 315 419 +
L2SC0000054	rubus_genome	exon	123706	123791	100	-	.	ID=Rr041738.t1.mrna1.exon3;Name=Rr041738.t1;Parent=Rr041738.t1.mrna1;Target=Rr041738.t1 420 505 +
L2SC0000054	rubus_genome	exon	123079	123317	100	-	.	ID=Rr041738.t1.mrna1.exon4;Name=Rr041738.t1;Parent=Rr041738.t1.mrna1;Target=Rr041738.t1 506 744 +
L2SC0000054	rubus_genome	exon	122742	122931	100	-	.	ID=Rr041738.t1.mrna1.exon5;Name=Rr041738.t1;Parent=Rr041738.t1.mrna1;Target=Rr041738.t1 745 934 +
L2SC0000054	rubus_genome	exon	122096	122279	100	-	.	ID=Rr041738.t1.mrna1.exon6;Name=Rr041738.t1;Parent=Rr041738.t1.mrna1;Target=Rr041738.t1 935 1118 +
L2SC0000054	rubus_genome	exon	120701	121686	99	-	.	ID=Rr041738.t1.mrna1.exon7;Name=Rr041738.t1;Parent=Rr041738.t1.mrna1;Target=Rr041738.t1 1119 2104 +
L2SC0000054	rubus_genome	CDS	124156	124402	99	-	0	ID=Rr041738.t1.mrna1.cds1;Name=Rr041738.t1;Parent=Rr041738.t1.mrna1;Target=Rr041738.t1 4 252 +
L2SC0000054	rubus_genome	gene	96870	99330	.	-	.	ID=Rr041739.t1.path1;Name=Rr041739.t1
L2SC0000054	rubus_genome	mRNA	96870	99330	.	-	.	ID=Rr041739.t1.mrna1;Name=Rr041739.t1;Parent=Rr041739.t1.path1;coverage=100.0;identity=99.9;matches=1786;mismatches=1;indels=0;unknowns=0
L2SC0000054	rubus_genome	exon	98772	99330	100	-	.	ID=Rr041739.t1.mrna1.exon1;Name=Rr041739.t1;Parent=Rr041739.t1.mrna1;Target=Rr041739.t1 1 559 +
L2SC0000054	rubus_genome	exon	98546	98671	100	-	.	ID=Rr041739.t1.mrna1.exon2;Name=Rr041739.t1;Parent=Rr041739.t1.mrna1;Target=Rr041739.t1 560 685 +
L2SC0000054	rubus_genome	exon	98124	98438	100	-	.	ID=Rr041739.t1.mrna1.exon3;Name=Rr041739.t1;Parent=Rr041739.t1.mrna1;Target=Rr041739.t1 686 1000 +
L2SC0000054	rubus_genome	exon	97619	97747	100	-	.	ID=Rr041739.t1.mrna1.exon4;Name=Rr041739.t1;Parent=Rr041739.t1.mrna1;Target=Rr041739.t1 1001 1129 +
L2SC0000054	rubus_genome	exon	96870	97527	99	-	.	ID=Rr041739.t1.mrna1.exon5;Name=Rr041739.t1;Parent=Rr041739.t1.mrna1;Target=Rr041739.t1 1130 1787 +
L2SC0000054	rubus_genome	CDS	98772	99131	100	-	0	ID=Rr041739.t1.mrna1.cds1;Name=Rr041739.t1;Parent=Rr041739.t1.mrna1;Target=Rr041739.t1 200 559 +
L2SC0000054	rubus_genome	CDS	98546	98671	100	-	0	ID=Rr041739.t1.mrna1.cds2;Name=Rr041739.t1;Parent=Rr041739.t1.mrna1;Target=Rr041739.t1 560 685 +
L2SC0000054	rubus_genome	CDS	98124	98438	100	-	0	ID=Rr041739.t1.mrna1.cds3;Name=Rr041739.t1;Parent=Rr041739.t1.mrna1;Target=Rr041739.t1 686 1000 +
L2SC0000054	rubus_genome	CDS	97619	97747	100	-	0	ID=Rr041739.t1.mrna1.cds4;Name=Rr041739.t1;Parent=Rr041739.t1.mrna1;Target=Rr041739.t1 1001 1129 +
L2SC0000054	rubus_genome	CDS	97150	97527	99	-	0	ID=Rr041739.t1.mrna1.cds5;Name=Rr041739.t1;Parent=Rr041739.t1.mrna1;Target=Rr041739.t1 1130 1507 +
L2SC0000054	rubus_genome	gene	87329	94086	.	+	.	ID=Rr041740.t1.path1;Name=Rr041740.t1
L2SC0000054	rubus_genome	mRNA	87329	94086	.	+	.	ID=Rr041740.t1.mrna1;Name=Rr041740.t1;Parent=Rr041740.t1.path1;coverage=91.7;identity=98.3;matches=767;mismatches=11;indels=2;unknowns=0
L2SC0000054	rubus_genome	exon	87329	87334	100	+	.	ID=Rr041740.t1.mrna1.exon1;Name=Rr041740.t1;Parent=Rr041740.t1.mrna1;Target=Rr041740.t1 70 65 .
L2SC0000054	rubus_genome	exon	87782	87786	100	+	.	ID=Rr041740.t1.mrna1.exon2;Name=Rr041740.t1;Parent=Rr041740.t1.mrna1;Target=Rr041740.t1 75 71 .
L2SC0000054	rubus_genome	exon	88988	88994	100	+	.	ID=Rr041740.t1.mrna1.exon3;Name=Rr041740.t1;Parent=Rr041740.t1.mrna1;Target=Rr041740.t1 82 76 .
L2SC0000054	rubus_genome	exon	93325	94086	98	+	.	ID=Rr041740.t1.mrna1.exon4;Name=Rr041740.t1;Parent=Rr041740.t1.mrna1;Target=Rr041740.t1 842 83 .
L2SC0000054	rubus_genome	CDS	93645	93683	97	+	0	ID=Rr041740.t1.mrna1.cds1;Name=Rr041740.t1;Parent=Rr041740.t1.mrna1;Target=Rr041740.t1 441 403 .
L2SC0000054	rubus_genome	gene	6570	7669	.	+	.	ID=Rr041742.t1.path1;Name=Rr041742.t1
L2SC0000054	rubus_genome	mRNA	6570	7669	.	+	.	ID=Rr041742.t1.mrna1;Name=Rr041742.t1;Parent=Rr041742.t1.path1;coverage=100.0;identity=99.6;matches=1002;mismatches=3;indels=1;unknowns=0
L2SC0000054	rubus_genome	exon	6570	7020	99	+	.	ID=Rr041742.t1.mrna1.exon1;Name=Rr041742.t1;Parent=Rr041742.t1.mrna1;Target=Rr041742.t1 1 452 +
L2SC0000054	rubus_genome	exon	7116	7669	99	+	.	ID=Rr041742.t1.mrna1.exon2;Name=Rr041742.t1;Parent=Rr041742.t1.mrna1;Target=Rr041742.t1 453 1006 +
L2SC0000054	rubus_genome	CDS	6849	7020	100	+	0	ID=Rr041742.t1.mrna1.cds1;Name=Rr041742.t1;Parent=Rr041742.t1.mrna1;Target=Rr041742.t1 281 452 +
L2SC0000054	rubus_genome	CDS	7116	7165	100	+	1	ID=Rr041742.t1.mrna1.cds2;Name=Rr041742.t1;Parent=Rr041742.t1.mrna1;Target=Rr041742.t1 453 502 +
L1SC0000054	rubus_genome	gene	15683	17589	.	+	.	ID=Rr041743.t1.path1;Name=Rr041743.t1
L1SC0000054	rubus_genome	mRNA	15683	17589	.	+	.	ID=Rr041743.t1.mrna1;Name=Rr041743.t1;Parent=Rr041743.t1.path1;coverage=99.5;identity=99.2;matches=1310;mismatches=10;indels=0;unknowns=0
L1SC0000054	rubus_genome	exon	15683	15764	98	+	.	ID=Rr041743.t1.mrna1.exon1;Name=Rr041743.t1;Parent=Rr041743.t1.mrna1;Target=Rr041743.t1 1246 1327 -
L1SC0000054	rubus_genome	exon	15882	15964	98	+	.	ID=Rr041743.t1.mrna1.exon2;Name=Rr041743.t1;Parent=Rr041743.t1.mrna1;Target=Rr041743.t1 1163 1245 -
L1SC0000054	rubus_genome	exon	16114	16173	100	+	.	ID=Rr041743.t1.mrna1.exon3;Name=Rr041743.t1;Parent=Rr041743.t1.mrna1;Target=Rr041743.t1 1103 1162 -
L1SC0000054	rubus_genome	exon	16268	16510	96	+	.	ID=Rr041743.t1.mrna1.exon4;Name=Rr041743.t1;Parent=Rr041743.t1.mrna1;Target=Rr041743.t1 860 1102 -
L1SC0000054	rubus_genome	exon	16651	16731	100	+	.	ID=Rr041743.t1.mrna1.exon5;Name=Rr041743.t1;Parent=Rr041743.t1.mrna1;Target=Rr041743.t1 779 859 -
L1SC0000054	rubus_genome	exon	16819	17589	100	+	.	ID=Rr041743.t1.mrna1.exon6;Name=Rr041743.t1;Parent=Rr041743.t1.mrna1;Target=Rr041743.t1 8 778 -
L1SC0000054	rubus_genome	CDS	15695	15764	98	+	0	ID=Rr041743.t1.mrna1.cds1;Name=Rr041743.t1;Parent=Rr041743.t1.mrna1;Target=Rr041743.t1 1246 1315 .
L1SC0000054	rubus_genome	CDS	15882	15964	98	+	1	ID=Rr041743.t1.mrna1.cds2;Name=Rr041743.t1;Parent=Rr041743.t1.mrna1;Target=Rr041743.t1 1163 1245 .
L1SC0000054	rubus_genome	CDS	16114	16173	100	+	0	ID=Rr041743.t1.mrna1.cds3;Name=Rr041743.t1;Parent=Rr041743.t1.mrna1;Target=Rr041743.t1 1103 1162 .
L1SC0000054	rubus_genome	CDS	16268	16510	96	+	0	ID=Rr041743.t1.mrna1.cds4;Name=Rr041743.t1;Parent=Rr041743.t1.mrna1;Target=Rr041743.t1 860 1102 .
L1SC0000054	rubus_genome	CDS	16651	16731	100	+	0	ID=Rr041743.t1.mrna1.cds5;Name=Rr041743.t1;Parent=Rr041743.t1.mrna1;Target=Rr041743.t1 779 859 .
L1SC0000054	rubus_genome	CDS	16819	16935	100	+	0	ID=Rr041743.t1.mrna1.cds6;Name=Rr041743.t1;Parent=Rr041743.t1.mrna1;Target=Rr041743.t1 662 778 .
L1SC0000054	rubus_genome	gene	15546	17589	.	+	.	ID=Rr041744.t1.path1;Name=Rr041744.t1
L1SC0000054	rubus_genome	mRNA	15546	17589	.	+	.	ID=Rr041744.t1.mrna1;Name=Rr041744.t1;Parent=Rr041744.t1.path1;coverage=99.5;identity=99.8;matches=1490;mismatches=3;indels=0;unknowns=0
L1SC0000054	rubus_genome	exon	15546	15964	99	+	.	ID=Rr041744.t1.mrna1.exon1;Name=Rr041744.t1;Parent=Rr041744.t1.mrna1;Target=Rr041744.t1 1082 1500 -
L1SC0000054	rubus_genome	exon	16114	16173	100	+	.	ID=Rr041744.t1.mrna1.exon2;Name=Rr041744.t1;Parent=Rr041744.t1.mrna1;Target=Rr041744.t1 1022 1081 -
L1SC0000054	rubus_genome	exon	16268	16376	100	+	.	ID=Rr041744.t1.mrna1.exon3;Name=Rr041744.t1;Parent=Rr041744.t1.mrna1;Target=Rr041744.t1 913 1021 -
L1SC0000054	rubus_genome	exon	16458	16510	98	+	.	ID=Rr041744.t1.mrna1.exon4;Name=Rr041744.t1;Parent=Rr041744.t1.mrna1;Target=Rr041744.t1 860 912 -
L1SC0000054	rubus_genome	exon	16651	16731	100	+	.	ID=Rr041744.t1.mrna1.exon5;Name=Rr041744.t1;Parent=Rr041744.t1.mrna1;Target=Rr041744.t1 779 859 -
L1SC0000054	rubus_genome	exon	16819	17589	100	+	.	ID=Rr041744.t1.mrna1.exon6;Name=Rr041744.t1;Parent=Rr041744.t1.mrna1;Target=Rr041744.t1 8 778 -
L1SC0000054	rubus_genome	CDS	15695	15964	99	+	0	ID=Rr041744.t1.mrna1.cds1;Name=Rr041744.t1;Parent=Rr041744.t1.mrna1;Target=Rr041744.t1 1082 1351 .
L1SC0000054	rubus_genome	CDS	16114	16173	100	+	0	ID=Rr041744.t1.mrna1.cds2;Name=Rr041744.t1;Parent=Rr041744.t1.mrna1;Target=Rr041744.t1 1022 1081 .
L1SC0000054	rubus_genome	CDS	16268	16376	100	+	0	ID=Rr041744.t1.mrna1.cds3;Name=Rr041744.t1;Parent=Rr041744.t1.mrna1;Target=Rr041744.t1 913 1021 .
L1SC0000054	rubus_genome	CDS	16458	16510	98	+	1	ID=Rr041744.t1.mrna1.cds4;Name=Rr041744.t1;Parent=Rr041744.t1.mrna1;Target=Rr041744.t1 860 912 .
L1SC0000054	rubus_genome	CDS	16651	16731	100	+	0	ID=Rr041744.t1.mrna1.cds5;Name=Rr041744.t1;Parent=Rr041744.t1.mrna1;Target=Rr041744.t1 779 859 .
L1SC0000054	rubus_genome	CDS	16819	16935	100	+	0	ID=Rr041744.t1.mrna1.cds6;Name=Rr041744.t1;Parent=Rr041744.t1.mrna1;Target=Rr041744.t1 662 778 .
L1SC0000054	rubus_genome	gene	624701	628893	.	+	.	ID=Rr041745.t1.path1;Name=Rr041745.t1
L1SC0000054	rubus_genome	mRNA	624701	628893	.	+	.	ID=Rr041745.t1.mrna1;Name=Rr041745.t1;Parent=Rr041745.t1.path1;coverage=99.7;identity=99.9;matches=1897;mismatches=2;indels=0;unknowns=0
L1SC0000054	rubus_genome	exon	624701	625196	100	+	.	ID=Rr041745.t1.mrna1.exon1;Name=Rr041745.t1;Parent=Rr041745.t1.mrna1;Target=Rr041745.t1 7 502 +
L1SC0000054	rubus_genome	exon	625549	625712	100	+	.	ID=Rr041745.t1.mrna1.exon2;Name=Rr041745.t1;Parent=Rr041745.t1.mrna1;Target=Rr041745.t1 503 666 +
L1SC0000054	rubus_genome	exon	625920	625997	100	+	.	ID=Rr041745.t1.mrna1.exon3;Name=Rr041745.t1;Parent=Rr041745.t1.mrna1;Target=Rr041745.t1 667 744 +
L1SC0000054	rubus_genome	exon	626097	626176	100	+	.	ID=Rr041745.t1.mrna1.exon4;Name=Rr041745.t1;Parent=Rr041745.t1.mrna1;Target=Rr041745.t1 745 824 +
L1SC0000054	rubus_genome	exon	626440	626524	100	+	.	ID=Rr041745.t1.mrna1.exon5;Name=Rr041745.t1;Parent=Rr041745.t1.mrna1;Target=Rr041745.t1 825 909 +
L1SC0000054	rubus_genome	exon	626671	627090	99	+	.	ID=Rr041745.t1.mrna1.exon6;Name=Rr041745.t1;Parent=Rr041745.t1.mrna1;Target=Rr041745.t1 910 1329 +
L1SC0000054	rubus_genome	exon	627384	627491	100	+	.	ID=Rr041745.t1.mrna1.exon7;Name=Rr041745.t1;Parent=Rr041745.t1.mrna1;Target=Rr041745.t1 1330 1437 +
L1SC0000054	rubus_genome	exon	627847	627914	100	+	.	ID=Rr041745.t1.mrna1.exon8;Name=Rr041745.t1;Parent=Rr041745.t1.mrna1;Target=Rr041745.t1 1438 1505 +
L1SC0000054	rubus_genome	exon	628041	628283	100	+	.	ID=Rr041745.t1.mrna1.exon9;Name=Rr041745.t1;Parent=Rr041745.t1.mrna1;Target=Rr041745.t1 1506 1748 +
L1SC0000054	rubus_genome	exon	628363	628416	100	+	.	ID=Rr041745.t1.mrna1.exon10;Name=Rr041745.t1;Parent=Rr041745.t1.mrna1;Target=Rr041745.t1 1749 1802 +
L1SC0000054	rubus_genome	exon	628791	628893	100	+	.	ID=Rr041745.t1.mrna1.exon11;Name=Rr041745.t1;Parent=Rr041745.t1.mrna1;Target=Rr041745.t1 1803 1905 +
L1SC0000054	rubus_genome	CDS	624785	625196	100	+	0	ID=Rr041745.t1.mrna1.cds1;Name=Rr041745.t1;Parent=Rr041745.t1.mrna1;Target=Rr041745.t1 91 502 +
L1SC0000054	rubus_genome	CDS	625549	625712	100	+	1	ID=Rr041745.t1.mrna1.cds2;Name=Rr041745.t1;Parent=Rr041745.t1.mrna1;Target=Rr041745.t1 503 666 +
L1SC0000054	rubus_genome	CDS	625920	625997	100	+	0	ID=Rr041745.t1.mrna1.cds3;Name=Rr041745.t1;Parent=Rr041745.t1.mrna1;Target=Rr041745.t1 667 744 +
L1SC0000054	rubus_genome	CDS	626097	626176	100	+	0	ID=Rr041745.t1.mrna1.cds4;Name=Rr041745.t1;Parent=Rr041745.t1.mrna1;Target=Rr041745.t1 745 824 +
L1SC0000054	rubus_genome	CDS	626440	626524	100	+	2	ID=Rr041745.t1.mrna1.cds5;Name=Rr041745.t1;Parent=Rr041745.t1.mrna1;Target=Rr041745.t1 825 909 +
L1SC0000054	rubus_genome	CDS	626671	627090	99	+	0	ID=Rr041745.t1.mrna1.cds6;Name=Rr041745.t1;Parent=Rr041745.t1.mrna1;Target=Rr041745.t1 910 1329 +
L1SC0000054	rubus_genome	CDS	627384	627491	100	+	0	ID=Rr041745.t1.mrna1.cds7;Name=Rr041745.t1;Parent=Rr041745.t1.mrna1;Target=Rr041745.t1 1330 1437 +
L1SC0000054	rubus_genome	CDS	627847	627914	100	+	0	ID=Rr041745.t1.mrna1.cds8;Name=Rr041745.t1;Parent=Rr041745.t1.mrna1;Target=Rr041745.t1 1438 1505 +
L1SC0000054	rubus_genome	CDS	628041	628185	100	+	2	ID=Rr041745.t1.mrna1.cds9;Name=Rr041745.t1;Parent=Rr041745.t1.mrna1;Target=Rr041745.t1 1506 1650 +
L1SC0000054	rubus_genome	gene	365159	380010	.	+	.	ID=Rr041746.t1.path1;Name=Rr041746.t1
L1SC0000054	rubus_genome	mRNA	365159	380010	.	+	.	ID=Rr041746.t1.mrna1;Name=Rr041746.t1;Parent=Rr041746.t1.path1;coverage=97.9;identity=100.0;matches=745;mismatches=0;indels=0;unknowns=0
L1SC0000054	rubus_genome	exon	365159	365160	100	+	.	ID=Rr041746.t1.mrna1.exon1;Name=Rr041746.t1;Parent=Rr041746.t1.mrna1;Target=Rr041746.t1 18 17 .
L1SC0000054	rubus_genome	exon	371494	371498	100	+	.	ID=Rr041746.t1.mrna1.exon2;Name=Rr041746.t1;Parent=Rr041746.t1.mrna1;Target=Rr041746.t1 23 19 .
L1SC0000054	rubus_genome	exon	379273	380010	100	+	.	ID=Rr041746.t1.mrna1.exon3;Name=Rr041746.t1;Parent=Rr041746.t1.mrna1;Target=Rr041746.t1 761 24 .
L1SC0000054	rubus_genome	CDS	371494	371498	100	+	0	ID=Rr041746.t1.mrna1.cds1;Name=Rr041746.t1;Parent=Rr041746.t1.mrna1;Target=Rr041746.t1 23 19 .
L1SC0000054	rubus_genome	CDS	379273	379609	100	+	2	ID=Rr041746.t1.mrna1.cds2;Name=Rr041746.t1;Parent=Rr041746.t1.mrna1;Target=Rr041746.t1 360 24 .
L1SC0000054	rubus_genome	gene	406009	407225	.	-	.	ID=Rr041747.t1.path1;Name=Rr041747.t1
L1SC0000054	rubus_genome	mRNA	406009	407225	.	-	.	ID=Rr041747.t1.mrna1;Name=Rr041747.t1;Parent=Rr041747.t1.path1;coverage=100.0;identity=100.0;matches=1217;mismatches=0;indels=0;unknowns=0
L1SC0000054	rubus_genome	exon	406009	407225	100	-	.	ID=Rr041747.t1.mrna1.exon1;Name=Rr041747.t1;Parent=Rr041747.t1.mrna1;Target=Rr041747.t1 1217 1 .
L1SC0000054	rubus_genome	CDS	406340	406519	100	-	0	ID=Rr041747.t1.mrna1.cds1;Name=Rr041747.t1;Parent=Rr041747.t1.mrna1;Target=Rr041747.t1 886 707 .
L1SC0000054	rubus_genome	gene	202199	202673	.	-	.	ID=Rr041748.t1.path1;Name=Rr041748.t1
L1SC0000054	rubus_genome	mRNA	202199	202673	.	-	.	ID=Rr041748.t1.mrna1;Name=Rr041748.t1;Parent=Rr041748.t1.path1;coverage=100.0;identity=99.8;matches=474;mismatches=1;indels=0;unknowns=0
L1SC0000054	rubus_genome	exon	202199	202673	99	-	.	ID=Rr041748.t1.mrna1.exon1;Name=Rr041748.t1;Parent=Rr041748.t1.mrna1;Target=Rr041748.t1 475 1 .
L1SC0000054	rubus_genome	CDS	202528	202671	100	-	0	ID=Rr041748.t1.mrna1.cds1;Name=Rr041748.t1;Parent=Rr041748.t1.mrna1;Target=Rr041748.t1 146 3 .
L1SC0000054	rubus_genome	gene	828946	830014	.	+	.	ID=Rr041750.t1.path1;Name=Rr041750.t1
L1SC0000054	rubus_genome	mRNA	828946	830014	.	+	.	ID=Rr041750.t1.mrna1;Name=Rr041750.t1;Parent=Rr041750.t1.path1;coverage=98.7;identity=99.8;matches=662;mismatches=1;indels=0;unknowns=0
L1SC0000054	rubus_genome	exon	828946	829162	99	+	.	ID=Rr041750.t1.mrna1.exon1;Name=Rr041750.t1;Parent=Rr041750.t1.mrna1;Target=Rr041750.t1 447 663 -
L1SC0000054	rubus_genome	exon	829327	829488	100	+	.	ID=Rr041750.t1.mrna1.exon2;Name=Rr041750.t1;Parent=Rr041750.t1.mrna1;Target=Rr041750.t1 285 446 -
L1SC0000054	rubus_genome	exon	829589	829708	100	+	.	ID=Rr041750.t1.mrna1.exon3;Name=Rr041750.t1;Parent=Rr041750.t1.mrna1;Target=Rr041750.t1 165 284 -
L1SC0000054	rubus_genome	exon	829851	830014	100	+	.	ID=Rr041750.t1.mrna1.exon4;Name=Rr041750.t1;Parent=Rr041750.t1.mrna1;Target=Rr041750.t1 1 164 -
L1SC0000054	rubus_genome	CDS	828947	829162	99	+	0	ID=Rr041750.t1.mrna1.cds1;Name=Rr041750.t1;Parent=Rr041750.t1.mrna1;Target=Rr041750.t1 447 662 .
L1SC0000054	rubus_genome	CDS	829327	829488	100	+	0	ID=Rr041750.t1.mrna1.cds2;Name=Rr041750.t1;Parent=Rr041750.t1.mrna1;Target=Rr041750.t1 285 446 .
L1SC0000054	rubus_genome	CDS	829589	829708	100	+	0	ID=Rr041750.t1.mrna1.cds3;Name=Rr041750.t1;Parent=Rr041750.t1.mrna1;Target=Rr041750.t1 165 284 .
L1SC0000054	rubus_genome	CDS	829851	829982	100	+	0	ID=Rr041750.t1.mrna1.cds4;Name=Rr041750.t1;Parent=Rr041750.t1.mrna1;Target=Rr041750.t1 33 164 .
L4SC0000004	rubus_genome	gene	261624	262451	.	-	.	ID=Rr041751.t1.path1;Name=Rr041751.t1
L4SC0000004	rubus_genome	mRNA	261624	262451	.	-	.	ID=Rr041751.t1.mrna1;Name=Rr041751.t1;Parent=Rr041751.t1.path1;coverage=96.3;identity=97.3;matches=806;mismatches=18;indels=4;unknowns=0
L4SC0000004	rubus_genome	exon	261624	262451	97	-	.	ID=Rr041751.t1.mrna1.exon1;Name=Rr041751.t1;Parent=Rr041751.t1.mrna1;Target=Rr041751.t1 856 33 .
L4SC0000004	rubus_genome	CDS	261690	261803	99	-	0	ID=Rr041751.t1.mrna1.cds1;Name=Rr041751.t1;Parent=Rr041751.t1.mrna1;Target=Rr041751.t1 790 677 .
XFSC0000050	rubus_genome	gene	51445	54649	.	-	.	ID=Rr041755.t1.path1;Name=Rr041755.t1
XFSC0000050	rubus_genome	mRNA	51445	54649	.	-	.	ID=Rr041755.t1.mrna1;Name=Rr041755.t1;Parent=Rr041755.t1.path1;coverage=99.8;identity=100.0;matches=2236;mismatches=0;indels=0;unknowns=0
XFSC0000050	rubus_genome	exon	53866	54649	100	-	.	ID=Rr041755.t1.mrna1.exon1;Name=Rr041755.t1;Parent=Rr041755.t1.mrna1;Target=Rr041755.t1 1 784 +
XFSC0000050	rubus_genome	exon	52835	52998	100	-	.	ID=Rr041755.t1.mrna1.exon2;Name=Rr041755.t1;Parent=Rr041755.t1.mrna1;Target=Rr041755.t1 785 948 +
XFSC0000050	rubus_genome	exon	51445	52732	100	-	.	ID=Rr041755.t1.mrna1.exon3;Name=Rr041755.t1;Parent=Rr041755.t1.mrna1;Target=Rr041755.t1 949 2236 +
XFSC0000050	rubus_genome	CDS	53866	54607	100	-	0	ID=Rr041755.t1.mrna1.cds1;Name=Rr041755.t1;Parent=Rr041755.t1.mrna1;Target=Rr041755.t1 43 784 +
XFSC0000050	rubus_genome	CDS	52835	52998	100	-	1	ID=Rr041755.t1.mrna1.cds2;Name=Rr041755.t1;Parent=Rr041755.t1.mrna1;Target=Rr041755.t1 785 948 +
XFSC0000050	rubus_genome	CDS	51653	52732	100	-	0	ID=Rr041755.t1.mrna1.cds3;Name=Rr041755.t1;Parent=Rr041755.t1.mrna1;Target=Rr041755.t1 949 2028 +
XFSC0000050	rubus_genome	gene	130583	140242	.	+	.	ID=Rr041756.t1.path1;Name=Rr041756.t1
XFSC0000050	rubus_genome	mRNA	130583	140242	.	+	.	ID=Rr041756.t1.mrna1;Name=Rr041756.t1;Parent=Rr041756.t1.path1;coverage=99.9;identity=100.0;matches=3986;mismatches=0;indels=0;unknowns=0
XFSC0000050	rubus_genome	exon	130583	131232	100	+	.	ID=Rr041756.t1.mrna1.exon1;Name=Rr041756.t1;Parent=Rr041756.t1.mrna1;Target=Rr041756.t1 1 650 +
XFSC0000050	rubus_genome	exon	133478	133564	100	+	.	ID=Rr041756.t1.mrna1.exon2;Name=Rr041756.t1;Parent=Rr041756.t1.mrna1;Target=Rr041756.t1 651 737 +
XFSC0000050	rubus_genome	exon	134246	134349	100	+	.	ID=Rr041756.t1.mrna1.exon3;Name=Rr041756.t1;Parent=Rr041756.t1.mrna1;Target=Rr041756.t1 738 841 +
XFSC0000050	rubus_genome	exon	134527	134577	100	+	.	ID=Rr041756.t1.mrna1.exon4;Name=Rr041756.t1;Parent=Rr041756.t1.mrna1;Target=Rr041756.t1 842 892 +
XFSC0000050	rubus_genome	exon	135357	135528	100	+	.	ID=Rr041756.t1.mrna1.exon5;Name=Rr041756.t1;Parent=Rr041756.t1.mrna1;Target=Rr041756.t1 893 1064 +
XFSC0000050	rubus_genome	exon	135656	135973	100	+	.	ID=Rr041756.t1.mrna1.exon6;Name=Rr041756.t1;Parent=Rr041756.t1.mrna1;Target=Rr041756.t1 1065 1382 +
XFSC0000050	rubus_genome	exon	136316	136519	100	+	.	ID=Rr041756.t1.mrna1.exon7;Name=Rr041756.t1;Parent=Rr041756.t1.mrna1;Target=Rr041756.t1 1383 1586 +
XFSC0000050	rubus_genome	exon	136611	137123	100	+	.	ID=Rr041756.t1.mrna1.exon8;Name=Rr041756.t1;Parent=Rr041756.t1.mrna1;Target=Rr041756.t1 1587 2099 +
XFSC0000050	rubus_genome	exon	137236	137445	100	+	.	ID=Rr041756.t1.mrna1.exon9;Name=Rr041756.t1;Parent=Rr041756.t1.mrna1;Target=Rr041756.t1 2100 2309 +
XFSC0000050	rubus_genome	exon	137578	137766	100	+	.	ID=Rr041756.t1.mrna1.exon10;Name=Rr041756.t1;Parent=Rr041756.t1.mrna1;Target=Rr041756.t1 2310 2498 +
XFSC0000050	rubus_genome	exon	137969	138141	100	+	.	ID=Rr041756.t1.mrna1.exon11;Name=Rr041756.t1;Parent=Rr041756.t1.mrna1;Target=Rr041756.t1 2499 2671 +
XFSC0000050	rubus_genome	exon	138741	138893	100	+	.	ID=Rr041756.t1.mrna1.exon12;Name=Rr041756.t1;Parent=Rr041756.t1.mrna1;Target=Rr041756.t1 2672 2824 +
XFSC0000050	rubus_genome	exon	138991	139072	100	+	.	ID=Rr041756.t1.mrna1.exon13;Name=Rr041756.t1;Parent=Rr041756.t1.mrna1;Target=Rr041756.t1 2825 2906 +
XFSC0000050	rubus_genome	exon	139163	140242	100	+	.	ID=Rr041756.t1.mrna1.exon14;Name=Rr041756.t1;Parent=Rr041756.t1.mrna1;Target=Rr041756.t1 2907 3986 +
XFSC0000050	rubus_genome	CDS	130585	131232	100	+	0	ID=Rr041756.t1.mrna1.cds1;Name=Rr041756.t1;Parent=Rr041756.t1.mrna1;Target=Rr041756.t1 3 650 +
XFSC0000050	rubus_genome	CDS	133478	133564	100	+	0	ID=Rr041756.t1.mrna1.cds2;Name=Rr041756.t1;Parent=Rr041756.t1.mrna1;Target=Rr041756.t1 651 737 +
XFSC0000050	rubus_genome	CDS	134246	134349	100	+	0	ID=Rr041756.t1.mrna1.cds3;Name=Rr041756.t1;Parent=Rr041756.t1.mrna1;Target=Rr041756.t1 738 841 +
XFSC0000050	rubus_genome	CDS	134527	134577	100	+	2	ID=Rr041756.t1.mrna1.cds4;Name=Rr041756.t1;Parent=Rr041756.t1.mrna1;Target=Rr041756.t1 842 892 +
XFSC0000050	rubus_genome	CDS	135357	135528	100	+	2	ID=Rr041756.t1.mrna1.cds5;Name=Rr041756.t1;Parent=Rr041756.t1.mrna1;Target=Rr041756.t1 893 1064 +
XFSC0000050	rubus_genome	CDS	135656	135973	100	+	0	ID=Rr041756.t1.mrna1.cds6;Name=Rr041756.t1;Parent=Rr041756.t1.mrna1;Target=Rr041756.t1 1065 1382 +
XFSC0000050	rubus_genome	CDS	136316	136519	100	+	0	ID=Rr041756.t1.mrna1.cds7;Name=Rr041756.t1;Parent=Rr041756.t1.mrna1;Target=Rr041756.t1 1383 1586 +
XFSC0000050	rubus_genome	CDS	136611	137123	100	+	0	ID=Rr041756.t1.mrna1.cds8;Name=Rr041756.t1;Parent=Rr041756.t1.mrna1;Target=Rr041756.t1 1587 2099 +
XFSC0000050	rubus_genome	CDS	137236	137445	100	+	0	ID=Rr041756.t1.mrna1.cds9;Name=Rr041756.t1;Parent=Rr041756.t1.mrna1;Target=Rr041756.t1 2100 2309 +
```
