## Supplementary Data 5, 6, and 7 respectively for "Draft Genome Assembly and Annotation of Red Raspberry *Rubus Idaeus*": Rubus_idaeus.gff (part 59 of 60)

```
XFSC0000050	rubus_genome	CDS	137578	137766	100	+	0	ID=Rr041756.t1.mrna1.cds10;Name=Rr041756.t1;Parent=Rr041756.t1.mrna1;Target=Rr041756.t1 2310 2498 +
XFSC0000050	rubus_genome	CDS	137969	138141	100	+	0	ID=Rr041756.t1.mrna1.cds11;Name=Rr041756.t1;Parent=Rr041756.t1.mrna1;Target=Rr041756.t1 2499 2671 +
XFSC0000050	rubus_genome	CDS	138741	138893	100	+	2	ID=Rr041756.t1.mrna1.cds12;Name=Rr041756.t1;Parent=Rr041756.t1.mrna1;Target=Rr041756.t1 2672 2824 +
XFSC0000050	rubus_genome	CDS	138991	139072	100	+	2	ID=Rr041756.t1.mrna1.cds13;Name=Rr041756.t1;Parent=Rr041756.t1.mrna1;Target=Rr041756.t1 2825 2906 +
XFSC0000050	rubus_genome	CDS	139163	139552	100	+	0	ID=Rr041756.t1.mrna1.cds14;Name=Rr041756.t1;Parent=Rr041756.t1.mrna1;Target=Rr041756.t1 2907 3296 +
SC0000159	rubus_genome	gene	39758	43683	.	-	.	ID=Rr041759.t1.path1;Name=Rr041759.t1
SC0000159	rubus_genome	mRNA	39758	43683	.	-	.	ID=Rr041759.t1.mrna1;Name=Rr041759.t1;Parent=Rr041759.t1.path1;coverage=100.0;identity=100.0;matches=2514;mismatches=0;indels=0;unknowns=0
SC0000159	rubus_genome	exon	41898	43683	100	-	.	ID=Rr041759.t1.mrna1.exon1;Name=Rr041759.t1;Parent=Rr041759.t1.mrna1;Target=Rr041759.t1 1 1786 +
SC0000159	rubus_genome	exon	40286	40600	100	-	.	ID=Rr041759.t1.mrna1.exon2;Name=Rr041759.t1;Parent=Rr041759.t1.mrna1;Target=Rr041759.t1 1787 2101 +
SC0000159	rubus_genome	exon	39758	40170	100	-	.	ID=Rr041759.t1.mrna1.exon3;Name=Rr041759.t1;Parent=Rr041759.t1.mrna1;Target=Rr041759.t1 2102 2514 +
SC0000159	rubus_genome	CDS	41992	43683	100	-	0	ID=Rr041759.t1.mrna1.cds1;Name=Rr041759.t1;Parent=Rr041759.t1.mrna1;Target=Rr041759.t1 1 1692 +
SC0000159	rubus_genome	gene	273345	280100	.	+	.	ID=Rr041757.t1.path1;Name=Rr041757.t1
SC0000159	rubus_genome	mRNA	273345	280100	.	+	.	ID=Rr041757.t1.mrna1;Name=Rr041757.t1;Parent=Rr041757.t1.path1;coverage=99.4;identity=99.9;matches=1984;mismatches=1;indels=0;unknowns=0
SC0000159	rubus_genome	exon	273345	273515	100	+	.	ID=Rr041757.t1.mrna1.exon1;Name=Rr041757.t1;Parent=Rr041757.t1.mrna1;Target=Rr041757.t1 1 171 +
SC0000159	rubus_genome	exon	273655	273909	100	+	.	ID=Rr041757.t1.mrna1.exon2;Name=Rr041757.t1;Parent=Rr041757.t1.mrna1;Target=Rr041757.t1 172 426 +
SC0000159	rubus_genome	exon	274022	274096	100	+	.	ID=Rr041757.t1.mrna1.exon3;Name=Rr041757.t1;Parent=Rr041757.t1.mrna1;Target=Rr041757.t1 427 501 +
SC0000159	rubus_genome	exon	274975	275050	100	+	.	ID=Rr041757.t1.mrna1.exon4;Name=Rr041757.t1;Parent=Rr041757.t1.mrna1;Target=Rr041757.t1 502 577 +
SC0000159	rubus_genome	exon	275140	275215	100	+	.	ID=Rr041757.t1.mrna1.exon5;Name=Rr041757.t1;Parent=Rr041757.t1.mrna1;Target=Rr041757.t1 578 653 +
SC0000159	rubus_genome	exon	276729	276863	100	+	.	ID=Rr041757.t1.mrna1.exon6;Name=Rr041757.t1;Parent=Rr041757.t1.mrna1;Target=Rr041757.t1 654 788 +
SC0000159	rubus_genome	exon	277110	277174	100	+	.	ID=Rr041757.t1.mrna1.exon7;Name=Rr041757.t1;Parent=Rr041757.t1.mrna1;Target=Rr041757.t1 789 853 +
SC0000159	rubus_genome	exon	277294	277421	100	+	.	ID=Rr041757.t1.mrna1.exon8;Name=Rr041757.t1;Parent=Rr041757.t1.mrna1;Target=Rr041757.t1 854 981 +
SC0000159	rubus_genome	exon	278126	278382	100	+	.	ID=Rr041757.t1.mrna1.exon9;Name=Rr041757.t1;Parent=Rr041757.t1.mrna1;Target=Rr041757.t1 982 1238 +
SC0000159	rubus_genome	exon	279354	280100	99	+	.	ID=Rr041757.t1.mrna1.exon10;Name=Rr041757.t1;Parent=Rr041757.t1.mrna1;Target=Rr041757.t1 1239 1985 +
SC0000159	rubus_genome	CDS	273345	273515	100	+	0	ID=Rr041757.t1.mrna1.cds1;Name=Rr041757.t1;Parent=Rr041757.t1.mrna1;Target=Rr041757.t1 1 171 +
SC0000159	rubus_genome	CDS	273655	273909	100	+	0	ID=Rr041757.t1.mrna1.cds2;Name=Rr041757.t1;Parent=Rr041757.t1.mrna1;Target=Rr041757.t1 172 426 +
SC0000159	rubus_genome	CDS	274022	274096	100	+	0	ID=Rr041757.t1.mrna1.cds3;Name=Rr041757.t1;Parent=Rr041757.t1.mrna1;Target=Rr041757.t1 427 501 +
SC0000159	rubus_genome	CDS	274975	275050	100	+	0	ID=Rr041757.t1.mrna1.cds4;Name=Rr041757.t1;Parent=Rr041757.t1.mrna1;Target=Rr041757.t1 502 577 +
SC0000159	rubus_genome	CDS	275140	275215	100	+	1	ID=Rr041757.t1.mrna1.cds5;Name=Rr041757.t1;Parent=Rr041757.t1.mrna1;Target=Rr041757.t1 578 653 +
SC0000159	rubus_genome	CDS	276729	276863	100	+	2	ID=Rr041757.t1.mrna1.cds6;Name=Rr041757.t1;Parent=Rr041757.t1.mrna1;Target=Rr041757.t1 654 788 +
SC0000159	rubus_genome	CDS	277110	277174	100	+	2	ID=Rr041757.t1.mrna1.cds7;Name=Rr041757.t1;Parent=Rr041757.t1.mrna1;Target=Rr041757.t1 789 853 +
SC0000159	rubus_genome	CDS	277294	277421	100	+	1	ID=Rr041757.t1.mrna1.cds8;Name=Rr041757.t1;Parent=Rr041757.t1.mrna1;Target=Rr041757.t1 854 981 +
SC0000159	rubus_genome	CDS	278126	278382	100	+	0	ID=Rr041757.t1.mrna1.cds9;Name=Rr041757.t1;Parent=Rr041757.t1.mrna1;Target=Rr041757.t1 982 1238 +
SC0000159	rubus_genome	CDS	279354	279885	100	+	2	ID=Rr041757.t1.mrna1.cds10;Name=Rr041757.t1;Parent=Rr041757.t1.mrna1;Target=Rr041757.t1 1239 1770 +
SC0000159	rubus_genome	gene	353813	356125	.	-	.	ID=Rr041762.t1.path1;Name=Rr041762.t1
SC0000159	rubus_genome	mRNA	353813	356125	.	-	.	ID=Rr041762.t1.mrna1;Name=Rr041762.t1;Parent=Rr041762.t1.path1;coverage=99.3;identity=100.0;matches=1142;mismatches=0;indels=0;unknowns=0
SC0000159	rubus_genome	exon	355784	356125	100	-	.	ID=Rr041762.t1.mrna1.exon1;Name=Rr041762.t1;Parent=Rr041762.t1.mrna1;Target=Rr041762.t1 4 345 +
SC0000159	rubus_genome	exon	354515	355092	100	-	.	ID=Rr041762.t1.mrna1.exon2;Name=Rr041762.t1;Parent=Rr041762.t1.mrna1;Target=Rr041762.t1 346 923 +
SC0000159	rubus_genome	exon	353813	354034	100	-	.	ID=Rr041762.t1.mrna1.exon3;Name=Rr041762.t1;Parent=Rr041762.t1.mrna1;Target=Rr041762.t1 924 1145 +
SC0000159	rubus_genome	CDS	355799	356125	100	-	0	ID=Rr041762.t1.mrna1.cds1;Name=Rr041762.t1;Parent=Rr041762.t1.mrna1;Target=Rr041762.t1 4 330 +
SC0000159	rubus_genome	gene	353813	356125	.	-	.	ID=Rr041763.t1.path1;Name=Rr041763.t1
SC0000159	rubus_genome	mRNA	353813	356125	.	-	.	ID=Rr041763.t1.mrna1;Name=Rr041763.t1;Parent=Rr041763.t1.path1;coverage=99.0;identity=100.0;matches=784;mismatches=0;indels=0;unknowns=0
SC0000159	rubus_genome	exon	355784	356125	100	-	.	ID=Rr041763.t1.mrna1.exon1;Name=Rr041763.t1;Parent=Rr041763.t1.mrna1;Target=Rr041763.t1 4 345 +
SC0000159	rubus_genome	exon	355016	355092	100	-	.	ID=Rr041763.t1.mrna1.exon2;Name=Rr041763.t1;Parent=Rr041763.t1.mrna1;Target=Rr041763.t1 346 422 +
SC0000159	rubus_genome	exon	354515	354657	100	-	.	ID=Rr041763.t1.mrna1.exon3;Name=Rr041763.t1;Parent=Rr041763.t1.mrna1;Target=Rr041763.t1 423 565 +
SC0000159	rubus_genome	exon	353813	354034	100	-	.	ID=Rr041763.t1.mrna1.exon4;Name=Rr041763.t1;Parent=Rr041763.t1.mrna1;Target=Rr041763.t1 566 787 +
SC0000159	rubus_genome	CDS	355799	356125	100	-	0	ID=Rr041763.t1.mrna1.cds1;Name=Rr041763.t1;Parent=Rr041763.t1.mrna1;Target=Rr041763.t1 4 330 +
XPSC0002049	rubus_genome	gene	263542	264717	.	+	.	ID=Rr041771.t1.path1;Name=Rr041771.t1
XPSC0002049	rubus_genome	mRNA	263542	264717	.	+	.	ID=Rr041771.t1.mrna1;Name=Rr041771.t1;Parent=Rr041771.t1.path1;coverage=100.0;identity=97.2;matches=595;mismatches=11;indels=6;unknowns=0
XPSC0002049	rubus_genome	exon	263542	263667	100	+	.	ID=Rr041771.t1.mrna1.exon1;Name=Rr041771.t1;Parent=Rr041771.t1.mrna1;Target=Rr041771.t1 1 126 +
XPSC0002049	rubus_genome	exon	264238	264717	96	+	.	ID=Rr041771.t1.mrna1.exon2;Name=Rr041771.t1;Parent=Rr041771.t1.mrna1;Target=Rr041771.t1 127 612 +
XPSC0002049	rubus_genome	CDS	263544	263667	100	+	0	ID=Rr041771.t1.mrna1.cds1;Name=Rr041771.t1;Parent=Rr041771.t1.mrna1;Target=Rr041771.t1 3 126 +
XPSC0002049	rubus_genome	CDS	264238	264716	96	+	1	ID=Rr041771.t1.mrna1.cds2;Name=Rr041771.t1;Parent=Rr041771.t1.mrna1;Target=Rr041771.t1 127 611 +
XPSC0002049	rubus_genome	gene	237977	240872	.	+	.	ID=Rr041772.t1.path1;Name=Rr041772.t1
XPSC0002049	rubus_genome	mRNA	237977	240872	.	+	.	ID=Rr041772.t1.mrna1;Name=Rr041772.t1;Parent=Rr041772.t1.path1;coverage=76.0;identity=99.4;matches=1048;mismatches=6;indels=0;unknowns=0
XPSC0002049	rubus_genome	exon	237977	238678	99	+	.	ID=Rr041772.t1.mrna1.exon1;Name=Rr041772.t1;Parent=Rr041772.t1.mrna1;Target=Rr041772.t1 1 702 +
XPSC0002049	rubus_genome	exon	240142	240262	100	+	.	ID=Rr041772.t1.mrna1.exon2;Name=Rr041772.t1;Parent=Rr041772.t1.mrna1;Target=Rr041772.t1 703 823 +
XPSC0002049	rubus_genome	exon	240539	240658	100	+	.	ID=Rr041772.t1.mrna1.exon3;Name=Rr041772.t1;Parent=Rr041772.t1.mrna1;Target=Rr041772.t1 824 943 +
XPSC0002049	rubus_genome	exon	240762	240872	97	+	.	ID=Rr041772.t1.mrna1.exon4;Name=Rr041772.t1;Parent=Rr041772.t1.mrna1;Target=Rr041772.t1 944 1054 +
XPSC0002049	rubus_genome	CDS	238272	238678	99	+	0	ID=Rr041772.t1.mrna1.cds1;Name=Rr041772.t1;Parent=Rr041772.t1.mrna1;Target=Rr041772.t1 296 702 +
XPSC0002049	rubus_genome	CDS	240142	240262	100	+	2	ID=Rr041772.t1.mrna1.cds2;Name=Rr041772.t1;Parent=Rr041772.t1.mrna1;Target=Rr041772.t1 703 823 +
XPSC0002049	rubus_genome	CDS	240539	240658	100	+	0	ID=Rr041772.t1.mrna1.cds3;Name=Rr041772.t1;Parent=Rr041772.t1.mrna1;Target=Rr041772.t1 824 943 +
XPSC0002049	rubus_genome	CDS	240762	240872	97	+	0	ID=Rr041772.t1.mrna1.cds4;Name=Rr041772.t1;Parent=Rr041772.t1.mrna1;Target=Rr041772.t1 944 1054 +
XPSC0002049	rubus_genome	gene	226161	242336	.	+	.	ID=Rr041772.t1.path2;Name=Rr041772.t1
XPSC0002049	rubus_genome	mRNA	226161	242336	.	+	.	ID=Rr041772.t1.mrna2;Name=Rr041772.t1;Parent=Rr041772.t1.path2;coverage=24.0;identity=99.1;matches=330;mismatches=3;indels=0;unknowns=0
XPSC0002049	rubus_genome	exon	226161	226223	100	+	.	ID=Rr041772.t1.mrna2.exon1;Name=Rr041772.t1;Parent=Rr041772.t1.mrna2;Target=Rr041772.t1 1055 1117 +
XPSC0002049	rubus_genome	exon	226614	226712	100	+	.	ID=Rr041772.t1.mrna2.exon2;Name=Rr041772.t1;Parent=Rr041772.t1.mrna2;Target=Rr041772.t1 1118 1216 +
XPSC0002049	rubus_genome	exon	226797	226838	100	+	.	ID=Rr041772.t1.mrna2.exon3;Name=Rr041772.t1;Parent=Rr041772.t1.mrna2;Target=Rr041772.t1 1217 1258 +
XPSC0002049	rubus_genome	exon	242208	242336	97	+	.	ID=Rr041772.t1.mrna2.exon4;Name=Rr041772.t1;Parent=Rr041772.t1.mrna2;Target=Rr041772.t1 1259 1387 +
XPSC0002049	rubus_genome	CDS	226161	226223	100	+	0	ID=Rr041772.t1.mrna2.cds1;Name=Rr041772.t1;Parent=Rr041772.t1.mrna2;Target=Rr041772.t1 1055 1117 +
XPSC0002049	rubus_genome	CDS	226614	226712	100	+	0	ID=Rr041772.t1.mrna2.cds2;Name=Rr041772.t1;Parent=Rr041772.t1.mrna2;Target=Rr041772.t1 1118 1216 +
XPSC0002049	rubus_genome	CDS	226797	226838	100	+	0	ID=Rr041772.t1.mrna2.cds3;Name=Rr041772.t1;Parent=Rr041772.t1.mrna2;Target=Rr041772.t1 1217 1258 +
XPSC0002049	rubus_genome	CDS	242208	242303	96	+	0	ID=Rr041772.t1.mrna2.cds4;Name=Rr041772.t1;Parent=Rr041772.t1.mrna2;Target=Rr041772.t1 1259 1354 +
XPSC0002049	rubus_genome	gene	96354	101666	.	+	.	ID=Rr041773.t1.path1;Name=Rr041773.t1
XPSC0002049	rubus_genome	mRNA	96354	101666	.	+	.	ID=Rr041773.t1.mrna1;Name=Rr041773.t1;Parent=Rr041773.t1.path1;coverage=99.7;identity=99.6;matches=2523;mismatches=10;indels=1;unknowns=0
XPSC0002049	rubus_genome	exon	96354	96623	100	+	.	ID=Rr041773.t1.mrna1.exon1;Name=Rr041773.t1;Parent=Rr041773.t1.mrna1;Target=Rr041773.t1 1 270 +
XPSC0002049	rubus_genome	exon	96926	97145	100	+	.	ID=Rr041773.t1.mrna1.exon2;Name=Rr041773.t1;Parent=Rr041773.t1.mrna1;Target=Rr041773.t1 271 490 +
XPSC0002049	rubus_genome	exon	97242	97322	100	+	.	ID=Rr041773.t1.mrna1.exon3;Name=Rr041773.t1;Parent=Rr041773.t1.mrna1;Target=Rr041773.t1 491 571 +
XPSC0002049	rubus_genome	exon	98289	98678	100	+	.	ID=Rr041773.t1.mrna1.exon4;Name=Rr041773.t1;Parent=Rr041773.t1.mrna1;Target=Rr041773.t1 572 961 +
XPSC0002049	rubus_genome	exon	98959	99028	100	+	.	ID=Rr041773.t1.mrna1.exon5;Name=Rr041773.t1;Parent=Rr041773.t1.mrna1;Target=Rr041773.t1 962 1031 +
XPSC0002049	rubus_genome	exon	99171	99325	98	+	.	ID=Rr041773.t1.mrna1.exon6;Name=Rr041773.t1;Parent=Rr041773.t1.mrna1;Target=Rr041773.t1 1032 1186 +
XPSC0002049	rubus_genome	exon	99588	99696	99	+	.	ID=Rr041773.t1.mrna1.exon7;Name=Rr041773.t1;Parent=Rr041773.t1.mrna1;Target=Rr041773.t1 1187 1295 +
XPSC0002049	rubus_genome	exon	99969	100038	100	+	.	ID=Rr041773.t1.mrna1.exon8;Name=Rr041773.t1;Parent=Rr041773.t1.mrna1;Target=Rr041773.t1 1296 1365 +
XPSC0002049	rubus_genome	exon	100129	100224	100	+	.	ID=Rr041773.t1.mrna1.exon9;Name=Rr041773.t1;Parent=Rr041773.t1.mrna1;Target=Rr041773.t1 1366 1461 +
XPSC0002049	rubus_genome	exon	100333	100811	100	+	.	ID=Rr041773.t1.mrna1.exon10;Name=Rr041773.t1;Parent=Rr041773.t1.mrna1;Target=Rr041773.t1 1462 1940 +
XPSC0002049	rubus_genome	exon	100964	101093	100	+	.	ID=Rr041773.t1.mrna1.exon11;Name=Rr041773.t1;Parent=Rr041773.t1.mrna1;Target=Rr041773.t1 1941 2070 +
XPSC0002049	rubus_genome	exon	101203	101666	98	+	.	ID=Rr041773.t1.mrna1.exon12;Name=Rr041773.t1;Parent=Rr041773.t1.mrna1;Target=Rr041773.t1 2071 2533 +
XPSC0002049	rubus_genome	CDS	97109	97145	100	+	0	ID=Rr041773.t1.mrna1.cds1;Name=Rr041773.t1;Parent=Rr041773.t1.mrna1;Target=Rr041773.t1 454 490 +
XPSC0002049	rubus_genome	CDS	97242	97322	100	+	1	ID=Rr041773.t1.mrna1.cds2;Name=Rr041773.t1;Parent=Rr041773.t1.mrna1;Target=Rr041773.t1 491 571 +
XPSC0002049	rubus_genome	CDS	98289	98678	100	+	1	ID=Rr041773.t1.mrna1.cds3;Name=Rr041773.t1;Parent=Rr041773.t1.mrna1;Target=Rr041773.t1 572 961 +
XPSC0002049	rubus_genome	CDS	98959	99028	100	+	1	ID=Rr041773.t1.mrna1.cds4;Name=Rr041773.t1;Parent=Rr041773.t1.mrna1;Target=Rr041773.t1 962 1031 +
XPSC0002049	rubus_genome	CDS	99171	99325	98	+	2	ID=Rr041773.t1.mrna1.cds5;Name=Rr041773.t1;Parent=Rr041773.t1.mrna1;Target=Rr041773.t1 1032 1186 +
XPSC0002049	rubus_genome	CDS	99588	99696	99	+	1	ID=Rr041773.t1.mrna1.cds6;Name=Rr041773.t1;Parent=Rr041773.t1.mrna1;Target=Rr041773.t1 1187 1295 +
XPSC0002049	rubus_genome	CDS	99969	100038	100	+	2	ID=Rr041773.t1.mrna1.cds7;Name=Rr041773.t1;Parent=Rr041773.t1.mrna1;Target=Rr041773.t1 1296 1365 +
XPSC0002049	rubus_genome	CDS	100129	100224	100	+	0	ID=Rr041773.t1.mrna1.cds8;Name=Rr041773.t1;Parent=Rr041773.t1.mrna1;Target=Rr041773.t1 1366 1461 +
XPSC0002049	rubus_genome	CDS	100333	100811	100	+	0	ID=Rr041773.t1.mrna1.cds9;Name=Rr041773.t1;Parent=Rr041773.t1.mrna1;Target=Rr041773.t1 1462 1940 +
XPSC0002049	rubus_genome	CDS	100964	101093	100	+	2	ID=Rr041773.t1.mrna1.cds10;Name=Rr041773.t1;Parent=Rr041773.t1.mrna1;Target=Rr041773.t1 1941 2070 +
XPSC0002049	rubus_genome	CDS	101203	101307	97	+	0	ID=Rr041773.t1.mrna1.cds11;Name=Rr041773.t1;Parent=Rr041773.t1.mrna1;Target=Rr041773.t1 2071 2175 +
XPSC0002049	rubus_genome	gene	77994	80423	.	+	.	ID=Rr041764.t1.path1;Name=Rr041764.t1
XPSC0002049	rubus_genome	mRNA	77994	80423	.	+	.	ID=Rr041764.t1.mrna1;Name=Rr041764.t1;Parent=Rr041764.t1.path1;coverage=100.0;identity=99.2;matches=2266;mismatches=6;indels=12;unknowns=0
XPSC0002049	rubus_genome	exon	77994	78332	99	+	.	ID=Rr041764.t1.mrna1.exon1;Name=Rr041764.t1;Parent=Rr041764.t1.mrna1;Target=Rr041764.t1 1934 2272 -
XPSC0002049	rubus_genome	exon	78479	80423	99	+	.	ID=Rr041764.t1.mrna1.exon2;Name=Rr041764.t1;Parent=Rr041764.t1.mrna1;Target=Rr041764.t1 1 1933 -
XPSC0002049	rubus_genome	CDS	77994	78332	99	+	0	ID=Rr041764.t1.mrna1.cds1;Name=Rr041764.t1;Parent=Rr041764.t1.mrna1;Target=Rr041764.t1 1934 2272 .
XPSC0002049	rubus_genome	CDS	78479	80227	99	+	0	ID=Rr041764.t1.mrna1.cds2;Name=Rr041764.t1;Parent=Rr041764.t1.mrna1;Target=Rr041764.t1 197 1933 .
XPSC0002049	rubus_genome	gene	153111	157906	.	-	.	ID=Rr041765.t1.path1;Name=Rr041765.t1
XPSC0002049	rubus_genome	mRNA	153111	157906	.	-	.	ID=Rr041765.t1.mrna1;Name=Rr041765.t1;Parent=Rr041765.t1.path1;coverage=99.4;identity=99.6;matches=3731;mismatches=7;indels=9;unknowns=0
XPSC0002049	rubus_genome	exon	157853	157906	98	-	.	ID=Rr041765.t1.mrna1.exon1;Name=Rr041765.t1;Parent=Rr041765.t1.mrna1;Target=Rr041765.t1 53 1 .
XPSC0002049	rubus_genome	exon	157140	157550	99	-	.	ID=Rr041765.t1.mrna1.exon2;Name=Rr041765.t1;Parent=Rr041765.t1.mrna1;Target=Rr041765.t1 464 54 .
XPSC0002049	rubus_genome	exon	156962	157047	100	-	.	ID=Rr041765.t1.mrna1.exon3;Name=Rr041765.t1;Parent=Rr041765.t1.mrna1;Target=Rr041765.t1 550 465 .
XPSC0002049	rubus_genome	exon	155330	156851	99	-	.	ID=Rr041765.t1.mrna1.exon4;Name=Rr041765.t1;Parent=Rr041765.t1.mrna1;Target=Rr041765.t1 2072 551 .
XPSC0002049	rubus_genome	exon	153837	155211	99	-	.	ID=Rr041765.t1.mrna1.exon5;Name=Rr041765.t1;Parent=Rr041765.t1.mrna1;Target=Rr041765.t1 3454 2073 .
XPSC0002049	rubus_genome	exon	153111	153402	98	-	.	ID=Rr041765.t1.mrna1.exon6;Name=Rr041765.t1;Parent=Rr041765.t1.mrna1;Target=Rr041765.t1 3745 3455 .
XPSC0002049	rubus_genome	CDS	157140	157503	99	-	0	ID=Rr041765.t1.mrna1.cds1;Name=Rr041765.t1;Parent=Rr041765.t1.mrna1;Target=Rr041765.t1 464 101 .
XPSC0002049	rubus_genome	CDS	156962	157047	100	-	1	ID=Rr041765.t1.mrna1.cds2;Name=Rr041765.t1;Parent=Rr041765.t1.mrna1;Target=Rr041765.t1 550 465 .
XPSC0002049	rubus_genome	CDS	156546	156851	100	-	0	ID=Rr041765.t1.mrna1.cds3;Name=Rr041765.t1;Parent=Rr041765.t1.mrna1;Target=Rr041765.t1 856 551 .
XPSC0002049	rubus_genome	gene	369713	383540	.	-	.	ID=Rr041766.t1.path1;Name=Rr041766.t1
XPSC0002049	rubus_genome	mRNA	369713	383540	.	-	.	ID=Rr041766.t1.mrna1;Name=Rr041766.t1;Parent=Rr041766.t1.path1;coverage=99.8;identity=92.5;matches=3723;mismatches=226;indels=74;unknowns=0
XPSC0002049	rubus_genome	exon	383338	383540	100	-	.	ID=Rr041766.t1.mrna1.exon1;Name=Rr041766.t1;Parent=Rr041766.t1.mrna1;Target=Rr041766.t1 3794 3996 -
XPSC0002049	rubus_genome	exon	382691	383184	94	-	.	ID=Rr041766.t1.mrna1.exon2;Name=Rr041766.t1;Parent=Rr041766.t1.mrna1;Target=Rr041766.t1 3300 3793 -
XPSC0002049	rubus_genome	exon	382024	382579	94	-	.	ID=Rr041766.t1.mrna1.exon3;Name=Rr041766.t1;Parent=Rr041766.t1.mrna1;Target=Rr041766.t1 2744 3299 -
XPSC0002049	rubus_genome	exon	372240	372788	99	-	.	ID=Rr041766.t1.mrna1.exon4;Name=Rr041766.t1;Parent=Rr041766.t1.mrna1;Target=Rr041766.t1 2195 2743 -
XPSC0002049	rubus_genome	exon	371642	372121	99	-	.	ID=Rr041766.t1.mrna1.exon5;Name=Rr041766.t1;Parent=Rr041766.t1.mrna1;Target=Rr041766.t1 1715 2194 -
XPSC0002049	rubus_genome	exon	370702	371527	89	-	.	ID=Rr041766.t1.mrna1.exon6;Name=Rr041766.t1;Parent=Rr041766.t1.mrna1;Target=Rr041766.t1 877 1714 -
XPSC0002049	rubus_genome	exon	370580	370684	97	-	.	ID=Rr041766.t1.mrna1.exon7;Name=Rr041766.t1;Parent=Rr041766.t1.mrna1;Target=Rr041766.t1 773 876 -
XPSC0002049	rubus_genome	exon	369713	370483	81	-	.	ID=Rr041766.t1.mrna1.exon8;Name=Rr041766.t1;Parent=Rr041766.t1.mrna1;Target=Rr041766.t1 9 772 -
XPSC0002049	rubus_genome	CDS	382691	383181	94	-	0	ID=Rr041766.t1.mrna1.cds1;Name=Rr041766.t1;Parent=Rr041766.t1.mrna1;Target=Rr041766.t1 3300 3790 .
XPSC0002049	rubus_genome	CDS	382024	382579	94	-	2	ID=Rr041766.t1.mrna1.cds2;Name=Rr041766.t1;Parent=Rr041766.t1.mrna1;Target=Rr041766.t1 2744 3299 .
XPSC0002049	rubus_genome	CDS	372240	372788	99	-	0	ID=Rr041766.t1.mrna1.cds3;Name=Rr041766.t1;Parent=Rr041766.t1.mrna1;Target=Rr041766.t1 2195 2743 .
XPSC0002049	rubus_genome	CDS	371642	372121	99	-	0	ID=Rr041766.t1.mrna1.cds4;Name=Rr041766.t1;Parent=Rr041766.t1.mrna1;Target=Rr041766.t1 1715 2194 .
XPSC0002049	rubus_genome	CDS	370702	371527	89	-	0	ID=Rr041766.t1.mrna1.cds5;Name=Rr041766.t1;Parent=Rr041766.t1.mrna1;Target=Rr041766.t1 877 1714 .
XPSC0002049	rubus_genome	CDS	370580	370684	97	-	0	ID=Rr041766.t1.mrna1.cds6;Name=Rr041766.t1;Parent=Rr041766.t1.mrna1;Target=Rr041766.t1 773 876 .
XPSC0002049	rubus_genome	CDS	370004	370483	84	-	0	ID=Rr041766.t1.mrna1.cds7;Name=Rr041766.t1;Parent=Rr041766.t1.mrna1;Target=Rr041766.t1 278 772 .
XPSC0002049	rubus_genome	gene	331102	332634	.	+	.	ID=Rr041767.t1.path1;Name=Rr041767.t1
XPSC0002049	rubus_genome	mRNA	331102	332634	.	+	.	ID=Rr041767.t1.mrna1;Name=Rr041767.t1;Parent=Rr041767.t1.path1;coverage=100.0;identity=99.7;matches=337;mismatches=0;indels=1;unknowns=0
XPSC0002049	rubus_genome	exon	331102	331199	98	+	.	ID=Rr041767.t1.mrna1.exon1;Name=Rr041767.t1;Parent=Rr041767.t1.mrna1;Target=Rr041767.t1 241 337 -
XPSC0002049	rubus_genome	exon	331975	332127	100	+	.	ID=Rr041767.t1.mrna1.exon2;Name=Rr041767.t1;Parent=Rr041767.t1.mrna1;Target=Rr041767.t1 88 240 -
XPSC0002049	rubus_genome	exon	332221	332289	100	+	.	ID=Rr041767.t1.mrna1.exon3;Name=Rr041767.t1;Parent=Rr041767.t1.mrna1;Target=Rr041767.t1 19 87 -
XPSC0002049	rubus_genome	exon	332617	332634	100	+	.	ID=Rr041767.t1.mrna1.exon4;Name=Rr041767.t1;Parent=Rr041767.t1.mrna1;Target=Rr041767.t1 1 18 -
XPSC0002049	rubus_genome	CDS	331103	331169	98	+	0	ID=Rr041767.t1.mrna1.cds1;Name=Rr041767.t1;Parent=Rr041767.t1.mrna1;Target=Rr041767.t1 271 336 .
L2SC0000006	rubus_genome	gene	1561920	1563799	.	-	.	ID=Rr041817.t1.path1;Name=Rr041817.t1
L2SC0000006	rubus_genome	mRNA	1561920	1563799	.	-	.	ID=Rr041817.t1.mrna1;Name=Rr041817.t1;Parent=Rr041817.t1.path1;coverage=100.0;identity=100.0;matches=562;mismatches=0;indels=0;unknowns=0
L2SC0000006	rubus_genome	exon	1563571	1563799	100	-	.	ID=Rr041817.t1.mrna1.exon1;Name=Rr041817.t1;Parent=Rr041817.t1.mrna1;Target=Rr041817.t1 1 229 +
L2SC0000006	rubus_genome	exon	1562204	1562353	100	-	.	ID=Rr041817.t1.mrna1.exon2;Name=Rr041817.t1;Parent=Rr041817.t1.mrna1;Target=Rr041817.t1 230 379 +
L2SC0000006	rubus_genome	exon	1561920	1562102	100	-	.	ID=Rr041817.t1.mrna1.exon3;Name=Rr041817.t1;Parent=Rr041817.t1.mrna1;Target=Rr041817.t1 380 562 +
L2SC0000006	rubus_genome	CDS	1563571	1563799	100	-	0	ID=Rr041817.t1.mrna1.cds1;Name=Rr041817.t1;Parent=Rr041817.t1.mrna1;Target=Rr041817.t1 1 229 +
L2SC0000006	rubus_genome	CDS	1562204	1562353	100	-	1	ID=Rr041817.t1.mrna1.cds2;Name=Rr041817.t1;Parent=Rr041817.t1.mrna1;Target=Rr041817.t1 230 379 +
L2SC0000006	rubus_genome	CDS	1561921	1562102	100	-	1	ID=Rr041817.t1.mrna1.cds3;Name=Rr041817.t1;Parent=Rr041817.t1.mrna1;Target=Rr041817.t1 380 561 +
SC0000178	rubus_genome	gene	40929	45652	.	+	.	ID=Rr041818.t1.path1;Name=Rr041818.t1
SC0000178	rubus_genome	mRNA	40929	45652	.	+	.	ID=Rr041818.t1.mrna1;Name=Rr041818.t1;Parent=Rr041818.t1.path1;coverage=99.0;identity=99.8;matches=1049;mismatches=2;indels=0;unknowns=0
SC0000178	rubus_genome	exon	40929	41159	99	+	.	ID=Rr041818.t1.mrna1.exon1;Name=Rr041818.t1;Parent=Rr041818.t1.mrna1;Target=Rr041818.t1 1 231 +
SC0000178	rubus_genome	exon	41679	41719	100	+	.	ID=Rr041818.t1.mrna1.exon2;Name=Rr041818.t1;Parent=Rr041818.t1.mrna1;Target=Rr041818.t1 232 272 +
SC0000178	rubus_genome	exon	42008	42192	100	+	.	ID=Rr041818.t1.mrna1.exon3;Name=Rr041818.t1;Parent=Rr041818.t1.mrna1;Target=Rr041818.t1 273 457 +
SC0000178	rubus_genome	exon	42296	42346	100	+	.	ID=Rr041818.t1.mrna1.exon4;Name=Rr041818.t1;Parent=Rr041818.t1.mrna1;Target=Rr041818.t1 458 508 +
SC0000178	rubus_genome	exon	42955	43006	98	+	.	ID=Rr041818.t1.mrna1.exon5;Name=Rr041818.t1;Parent=Rr041818.t1.mrna1;Target=Rr041818.t1 509 560 +
SC0000178	rubus_genome	exon	43080	43138	100	+	.	ID=Rr041818.t1.mrna1.exon6;Name=Rr041818.t1;Parent=Rr041818.t1.mrna1;Target=Rr041818.t1 561 619 +
SC0000178	rubus_genome	exon	43291	43336	100	+	.	ID=Rr041818.t1.mrna1.exon7;Name=Rr041818.t1;Parent=Rr041818.t1.mrna1;Target=Rr041818.t1 620 665 +
SC0000178	rubus_genome	exon	44439	44499	100	+	.	ID=Rr041818.t1.mrna1.exon8;Name=Rr041818.t1;Parent=Rr041818.t1.mrna1;Target=Rr041818.t1 666 726 +
SC0000178	rubus_genome	exon	45328	45652	100	+	.	ID=Rr041818.t1.mrna1.exon9;Name=Rr041818.t1;Parent=Rr041818.t1.mrna1;Target=Rr041818.t1 727 1051 +
SC0000178	rubus_genome	CDS	42067	42192	100	+	0	ID=Rr041818.t1.mrna1.cds1;Name=Rr041818.t1;Parent=Rr041818.t1.mrna1;Target=Rr041818.t1 332 457 +
SC0000178	rubus_genome	CDS	42296	42346	100	+	0	ID=Rr041818.t1.mrna1.cds2;Name=Rr041818.t1;Parent=Rr041818.t1.mrna1;Target=Rr041818.t1 458 508 +
SC0000178	rubus_genome	CDS	42955	43006	98	+	0	ID=Rr041818.t1.mrna1.cds3;Name=Rr041818.t1;Parent=Rr041818.t1.mrna1;Target=Rr041818.t1 509 560 +
SC0000178	rubus_genome	CDS	43080	43138	100	+	1	ID=Rr041818.t1.mrna1.cds4;Name=Rr041818.t1;Parent=Rr041818.t1.mrna1;Target=Rr041818.t1 561 619 +
SC0000178	rubus_genome	CDS	43291	43336	100	+	0	ID=Rr041818.t1.mrna1.cds5;Name=Rr041818.t1;Parent=Rr041818.t1.mrna1;Target=Rr041818.t1 620 665 +
SC0000178	rubus_genome	CDS	44439	44499	100	+	1	ID=Rr041818.t1.mrna1.cds6;Name=Rr041818.t1;Parent=Rr041818.t1.mrna1;Target=Rr041818.t1 666 726 +
SC0000178	rubus_genome	CDS	45328	45427	100	+	2	ID=Rr041818.t1.mrna1.cds7;Name=Rr041818.t1;Parent=Rr041818.t1.mrna1;Target=Rr041818.t1 727 826 +
XFSC0000071	rubus_genome	gene	134648	135134	.	+	.	ID=Rr041822.t1.path1;Name=Rr041822.t1
XFSC0000071	rubus_genome	mRNA	134648	135134	.	+	.	ID=Rr041822.t1.mrna1;Name=Rr041822.t1;Parent=Rr041822.t1.path1;coverage=95.6;identity=92.1;matches=453;mismatches=17;indels=22;unknowns=0
XFSC0000071	rubus_genome	exon	134648	135134	92	+	.	ID=Rr041822.t1.mrna1.exon1;Name=Rr041822.t1;Parent=Rr041822.t1.mrna1;Target=Rr041822.t1 476 2 .
XFSC0000071	rubus_genome	CDS	134809	135133	96	+	0	ID=Rr041822.t1.mrna1.cds1;Name=Rr041822.t1;Parent=Rr041822.t1.mrna1;Target=Rr041822.t1 475 146 .
XFSC0000071	rubus_genome	gene	82578	84831	.	-	.	ID=Rr041820.t1.path1;Name=Rr041820.t1
XFSC0000071	rubus_genome	mRNA	82578	84831	.	-	.	ID=Rr041820.t1.mrna1;Name=Rr041820.t1;Parent=Rr041820.t1.path1;coverage=100.0;identity=100.0;matches=951;mismatches=0;indels=0;unknowns=0
XFSC0000071	rubus_genome	exon	84762	84831	100	-	.	ID=Rr041820.t1.mrna1.exon1;Name=Rr041820.t1;Parent=Rr041820.t1.mrna1;Target=Rr041820.t1 882 951 -
XFSC0000071	rubus_genome	exon	84553	84671	100	-	.	ID=Rr041820.t1.mrna1.exon2;Name=Rr041820.t1;Parent=Rr041820.t1.mrna1;Target=Rr041820.t1 763 881 -
XFSC0000071	rubus_genome	exon	83433	83520	100	-	.	ID=Rr041820.t1.mrna1.exon3;Name=Rr041820.t1;Parent=Rr041820.t1.mrna1;Target=Rr041820.t1 675 762 -
XFSC0000071	rubus_genome	exon	83186	83326	100	-	.	ID=Rr041820.t1.mrna1.exon4;Name=Rr041820.t1;Parent=Rr041820.t1.mrna1;Target=Rr041820.t1 534 674 -
XFSC0000071	rubus_genome	exon	82578	83110	100	-	.	ID=Rr041820.t1.mrna1.exon5;Name=Rr041820.t1;Parent=Rr041820.t1.mrna1;Target=Rr041820.t1 1 533 -
XFSC0000071	rubus_genome	CDS	83433	83504	100	-	0	ID=Rr041820.t1.mrna1.cds1;Name=Rr041820.t1;Parent=Rr041820.t1.mrna1;Target=Rr041820.t1 675 746 .
XFSC0000071	rubus_genome	CDS	83186	83326	100	-	0	ID=Rr041820.t1.mrna1.cds2;Name=Rr041820.t1;Parent=Rr041820.t1.mrna1;Target=Rr041820.t1 534 674 .
XFSC0000071	rubus_genome	CDS	82826	83110	100	-	0	ID=Rr041820.t1.mrna1.cds3;Name=Rr041820.t1;Parent=Rr041820.t1.mrna1;Target=Rr041820.t1 249 533 .
XFSC0000071	rubus_genome	gene	88208	88852	.	-	.	ID=Rr041821.t1.path1;Name=Rr041821.t1
XFSC0000071	rubus_genome	mRNA	88208	88852	.	-	.	ID=Rr041821.t1.mrna1;Name=Rr041821.t1;Parent=Rr041821.t1.path1;coverage=99.4;identity=96.9;matches=633;mismatches=12;indels=8;unknowns=0
XFSC0000071	rubus_genome	exon	88208	88852	96	-	.	ID=Rr041821.t1.mrna1.exon1;Name=Rr041821.t1;Parent=Rr041821.t1.mrna1;Target=Rr041821.t1 653 1 .
XFSC0000071	rubus_genome	CDS	88536	88850	98	-	0	ID=Rr041821.t1.mrna1.cds1;Name=Rr041821.t1;Parent=Rr041821.t1.mrna1;Target=Rr041821.t1 317 3 .
SC0000075	rubus_genome	gene	202559	203547	.	-	.	ID=Rr041839.t1.path1;Name=Rr041839.t1
SC0000075	rubus_genome	mRNA	202559	203547	.	-	.	ID=Rr041839.t1.mrna1;Name=Rr041839.t1;Parent=Rr041839.t1.path1;coverage=100.0;identity=99.9;matches=712;mismatches=0;indels=1;unknowns=0
SC0000075	rubus_genome	exon	203313	203547	100	-	.	ID=Rr041839.t1.mrna1.exon1;Name=Rr041839.t1;Parent=Rr041839.t1.mrna1;Target=Rr041839.t1 1 235 +
SC0000075	rubus_genome	exon	202559	203036	99	-	.	ID=Rr041839.t1.mrna1.exon2;Name=Rr041839.t1;Parent=Rr041839.t1.mrna1;Target=Rr041839.t1 236 712 +
SC0000075	rubus_genome	CDS	203313	203499	100	-	0	ID=Rr041839.t1.mrna1.cds1;Name=Rr041839.t1;Parent=Rr041839.t1.mrna1;Target=Rr041839.t1 49 235 +
SC0000075	rubus_genome	CDS	202699	203036	100	-	1	ID=Rr041839.t1.mrna1.cds2;Name=Rr041839.t1;Parent=Rr041839.t1.mrna1;Target=Rr041839.t1 236 573 +
SC0000075	rubus_genome	gene	380836	385416	.	-	.	ID=Rr041838.t1.path1;Name=Rr041838.t1
SC0000075	rubus_genome	mRNA	380836	385416	.	-	.	ID=Rr041838.t1.mrna1;Name=Rr041838.t1;Parent=Rr041838.t1.path1;coverage=99.7;identity=100.0;matches=2621;mismatches=0;indels=1;unknowns=0
SC0000075	rubus_genome	exon	384781	385416	99	-	.	ID=Rr041838.t1.mrna1.exon1;Name=Rr041838.t1;Parent=Rr041838.t1.mrna1;Target=Rr041838.t1 1 637 +
SC0000075	rubus_genome	exon	384335	384413	100	-	.	ID=Rr041838.t1.mrna1.exon2;Name=Rr041838.t1;Parent=Rr041838.t1.mrna1;Target=Rr041838.t1 638 716 +
SC0000075	rubus_genome	exon	384009	384076	100	-	.	ID=Rr041838.t1.mrna1.exon3;Name=Rr041838.t1;Parent=Rr041838.t1.mrna1;Target=Rr041838.t1 717 784 +
SC0000075	rubus_genome	exon	383737	383825	100	-	.	ID=Rr041838.t1.mrna1.exon4;Name=Rr041838.t1;Parent=Rr041838.t1.mrna1;Target=Rr041838.t1 785 873 +
SC0000075	rubus_genome	exon	383263	383460	100	-	.	ID=Rr041838.t1.mrna1.exon5;Name=Rr041838.t1;Parent=Rr041838.t1.mrna1;Target=Rr041838.t1 874 1071 +
SC0000075	rubus_genome	exon	382881	383085	100	-	.	ID=Rr041838.t1.mrna1.exon6;Name=Rr041838.t1;Parent=Rr041838.t1.mrna1;Target=Rr041838.t1 1072 1276 +
SC0000075	rubus_genome	exon	382618	382785	100	-	.	ID=Rr041838.t1.mrna1.exon7;Name=Rr041838.t1;Parent=Rr041838.t1.mrna1;Target=Rr041838.t1 1277 1444 +
SC0000075	rubus_genome	exon	382212	382379	100	-	.	ID=Rr041838.t1.mrna1.exon8;Name=Rr041838.t1;Parent=Rr041838.t1.mrna1;Target=Rr041838.t1 1445 1612 +
SC0000075	rubus_genome	exon	381792	381982	100	-	.	ID=Rr041838.t1.mrna1.exon9;Name=Rr041838.t1;Parent=Rr041838.t1.mrna1;Target=Rr041838.t1 1613 1803 +
SC0000075	rubus_genome	exon	380836	381654	100	-	.	ID=Rr041838.t1.mrna1.exon10;Name=Rr041838.t1;Parent=Rr041838.t1.mrna1;Target=Rr041838.t1 1804 2622 +
SC0000075	rubus_genome	CDS	385376	385416	97	-	0	ID=Rr041838.t1.mrna1.cds1;Name=Rr041838.t1;Parent=Rr041838.t1.mrna1;Target=Rr041838.t1 1 42 +
SC0000075	rubus_genome	gene	135400	136293	.	+	.	ID=Rr041823.t1.path1;Name=Rr041823.t1
SC0000075	rubus_genome	mRNA	135400	136293	.	+	.	ID=Rr041823.t1.mrna1;Name=Rr041823.t1;Parent=Rr041823.t1.path1;coverage=99.9;identity=99.8;matches=892;mismatches=2;indels=0;unknowns=0
SC0000075	rubus_genome	exon	135400	136293	99	+	.	ID=Rr041823.t1.mrna1.exon1;Name=Rr041823.t1;Parent=Rr041823.t1.mrna1;Target=Rr041823.t1 895 2 .
SC0000075	rubus_genome	CDS	135781	136002	100	+	0	ID=Rr041823.t1.mrna1.cds1;Name=Rr041823.t1;Parent=Rr041823.t1.mrna1;Target=Rr041823.t1 604 383 .
SC0000075	rubus_genome	gene	204524	205881	.	-	.	ID=Rr041824.t1.path1;Name=Rr041824.t1
SC0000075	rubus_genome	mRNA	204524	205881	.	-	.	ID=Rr041824.t1.mrna1;Name=Rr041824.t1;Parent=Rr041824.t1.path1;coverage=100.0;identity=98.3;matches=1338;mismatches=11;indels=12;unknowns=0
SC0000075	rubus_genome	exon	204524	205881	98	-	.	ID=Rr041824.t1.mrna1.exon1;Name=Rr041824.t1;Parent=Rr041824.t1.mrna1;Target=Rr041824.t1 1352 1 .
SC0000075	rubus_genome	CDS	204696	205793	100	-	0	ID=Rr041824.t1.mrna1.cds1;Name=Rr041824.t1;Parent=Rr041824.t1.mrna1;Target=Rr041824.t1 1177 80 .
SC0000075	rubus_genome	gene	531965	534930	.	+	.	ID=Rr041825.t1.path1;Name=Rr041825.t1
SC0000075	rubus_genome	mRNA	531965	534930	.	+	.	ID=Rr041825.t1.mrna1;Name=Rr041825.t1;Parent=Rr041825.t1.path1;coverage=99.8;identity=99.5;matches=1517;mismatches=7;indels=0;unknowns=0
SC0000075	rubus_genome	exon	531965	532227	99	+	.	ID=Rr041825.t1.mrna1.exon1;Name=Rr041825.t1;Parent=Rr041825.t1.mrna1;Target=Rr041825.t1 1 263 +
SC0000075	rubus_genome	exon	532325	532387	100	+	.	ID=Rr041825.t1.mrna1.exon2;Name=Rr041825.t1;Parent=Rr041825.t1.mrna1;Target=Rr041825.t1 264 326 +
SC0000075	rubus_genome	exon	532621	532737	99	+	.	ID=Rr041825.t1.mrna1.exon3;Name=Rr041825.t1;Parent=Rr041825.t1.mrna1;Target=Rr041825.t1 327 443 +
SC0000075	rubus_genome	exon	533417	533657	100	+	.	ID=Rr041825.t1.mrna1.exon4;Name=Rr041825.t1;Parent=Rr041825.t1.mrna1;Target=Rr041825.t1 444 684 +
SC0000075	rubus_genome	exon	533750	533908	99	+	.	ID=Rr041825.t1.mrna1.exon5;Name=Rr041825.t1;Parent=Rr041825.t1.mrna1;Target=Rr041825.t1 685 843 +
SC0000075	rubus_genome	exon	534020	534171	100	+	.	ID=Rr041825.t1.mrna1.exon6;Name=Rr041825.t1;Parent=Rr041825.t1.mrna1;Target=Rr041825.t1 844 995 +
SC0000075	rubus_genome	exon	534402	534930	99	+	.	ID=Rr041825.t1.mrna1.exon7;Name=Rr041825.t1;Parent=Rr041825.t1.mrna1;Target=Rr041825.t1 996 1524 +
SC0000075	rubus_genome	CDS	531965	532227	99	+	0	ID=Rr041825.t1.mrna1.cds1;Name=Rr041825.t1;Parent=Rr041825.t1.mrna1;Target=Rr041825.t1 1 263 +
SC0000075	rubus_genome	CDS	532325	532387	100	+	2	ID=Rr041825.t1.mrna1.cds2;Name=Rr041825.t1;Parent=Rr041825.t1.mrna1;Target=Rr041825.t1 264 326 +
SC0000075	rubus_genome	CDS	532621	532737	99	+	2	ID=Rr041825.t1.mrna1.cds3;Name=Rr041825.t1;Parent=Rr041825.t1.mrna1;Target=Rr041825.t1 327 443 +
SC0000075	rubus_genome	CDS	533417	533657	100	+	2	ID=Rr041825.t1.mrna1.cds4;Name=Rr041825.t1;Parent=Rr041825.t1.mrna1;Target=Rr041825.t1 444 684 +
SC0000075	rubus_genome	CDS	533750	533908	99	+	0	ID=Rr041825.t1.mrna1.cds5;Name=Rr041825.t1;Parent=Rr041825.t1.mrna1;Target=Rr041825.t1 685 843 +
SC0000075	rubus_genome	CDS	534020	534171	100	+	0	ID=Rr041825.t1.mrna1.cds6;Name=Rr041825.t1;Parent=Rr041825.t1.mrna1;Target=Rr041825.t1 844 995 +
SC0000075	rubus_genome	CDS	534402	534621	100	+	2	ID=Rr041825.t1.mrna1.cds7;Name=Rr041825.t1;Parent=Rr041825.t1.mrna1;Target=Rr041825.t1 996 1215 +
SC0000075	rubus_genome	gene	420961	424398	.	-	.	ID=Rr041826.t1.path1;Name=Rr041826.t1
SC0000075	rubus_genome	mRNA	420961	424398	.	-	.	ID=Rr041826.t1.mrna1;Name=Rr041826.t1;Parent=Rr041826.t1.path1;coverage=100.0;identity=98.1;matches=1109;mismatches=5;indels=17;unknowns=0
SC0000075	rubus_genome	exon	424297	424398	100	-	.	ID=Rr041826.t1.mrna1.exon1;Name=Rr041826.t1;Parent=Rr041826.t1.mrna1;Target=Rr041826.t1 1 102 +
SC0000075	rubus_genome	exon	422083	422186	99	-	.	ID=Rr041826.t1.mrna1.exon2;Name=Rr041826.t1;Parent=Rr041826.t1.mrna1;Target=Rr041826.t1 103 206 +
SC0000075	rubus_genome	exon	421835	421982	100	-	.	ID=Rr041826.t1.mrna1.exon3;Name=Rr041826.t1;Parent=Rr041826.t1.mrna1;Target=Rr041826.t1 207 354 +
SC0000075	rubus_genome	exon	420961	421737	97	-	.	ID=Rr041826.t1.mrna1.exon4;Name=Rr041826.t1;Parent=Rr041826.t1.mrna1;Target=Rr041826.t1 355 1114 +
SC0000075	rubus_genome	CDS	424297	424396	100	-	0	ID=Rr041826.t1.mrna1.cds1;Name=Rr041826.t1;Parent=Rr041826.t1.mrna1;Target=Rr041826.t1 3 102 +
SC0000075	rubus_genome	CDS	422083	422186	99	-	1	ID=Rr041826.t1.mrna1.cds2;Name=Rr041826.t1;Parent=Rr041826.t1.mrna1;Target=Rr041826.t1 103 206 +
SC0000075	rubus_genome	CDS	421835	421982	100	-	0	ID=Rr041826.t1.mrna1.cds3;Name=Rr041826.t1;Parent=Rr041826.t1.mrna1;Target=Rr041826.t1 207 354 +
SC0000075	rubus_genome	CDS	421703	421737	100	-	1	ID=Rr041826.t1.mrna1.cds4;Name=Rr041826.t1;Parent=Rr041826.t1.mrna1;Target=Rr041826.t1 355 389 +
SC0000075	rubus_genome	gene	870701	872903	.	+	.	ID=Rr041827.t1.path1;Name=Rr041827.t1
SC0000075	rubus_genome	mRNA	870701	872903	.	+	.	ID=Rr041827.t1.mrna1;Name=Rr041827.t1;Parent=Rr041827.t1.path1;coverage=100.0;identity=98.8;matches=2196;mismatches=7;indels=19;unknowns=0
SC0000075	rubus_genome	exon	870701	872903	98	+	.	ID=Rr041827.t1.mrna1.exon1;Name=Rr041827.t1;Parent=Rr041827.t1.mrna1;Target=Rr041827.t1 2222 1 .
SC0000075	rubus_genome	CDS	871777	872301	100	+	0	ID=Rr041827.t1.mrna1.cds1;Name=Rr041827.t1;Parent=Rr041827.t1.mrna1;Target=Rr041827.t1 1608 1084 .
SC0000075	rubus_genome	gene	473504	476528	.	+	.	ID=Rr041829.t1.path1;Name=Rr041829.t1
SC0000075	rubus_genome	mRNA	473504	476528	.	+	.	ID=Rr041829.t1.mrna1;Name=Rr041829.t1;Parent=Rr041829.t1.path1;coverage=99.5;identity=100.0;matches=1685;mismatches=0;indels=0;unknowns=0
SC0000075	rubus_genome	exon	473504	473820	100	+	.	ID=Rr041829.t1.mrna1.exon1;Name=Rr041829.t1;Parent=Rr041829.t1.mrna1;Target=Rr041829.t1 1 317 +
SC0000075	rubus_genome	exon	475161	476528	100	+	.	ID=Rr041829.t1.mrna1.exon2;Name=Rr041829.t1;Parent=Rr041829.t1.mrna1;Target=Rr041829.t1 318 1685 +
SC0000075	rubus_genome	CDS	473611	473820	100	+	0	ID=Rr041829.t1.mrna1.cds1;Name=Rr041829.t1;Parent=Rr041829.t1.mrna1;Target=Rr041829.t1 108 317 +
SC0000075	rubus_genome	CDS	475161	476309	100	+	0	ID=Rr041829.t1.mrna1.cds2;Name=Rr041829.t1;Parent=Rr041829.t1.mrna1;Target=Rr041829.t1 318 1466 +
SC0000075	rubus_genome	gene	267884	271125	.	+	.	ID=Rr041831.t1.path1;Name=Rr041831.t1
SC0000075	rubus_genome	mRNA	267884	271125	.	+	.	ID=Rr041831.t1.mrna1;Name=Rr041831.t1;Parent=Rr041831.t1.path1;coverage=100.0;identity=97.8;matches=1349;mismatches=13;indels=17;unknowns=0
SC0000075	rubus_genome	exon	267884	268306	99	+	.	ID=Rr041831.t1.mrna1.exon1;Name=Rr041831.t1;Parent=Rr041831.t1.mrna1;Target=Rr041831.t1 948 1368 -
SC0000075	rubus_genome	exon	269683	269988	100	+	.	ID=Rr041831.t1.mrna1.exon2;Name=Rr041831.t1;Parent=Rr041831.t1.mrna1;Target=Rr041831.t1 642 947 -
SC0000075	rubus_genome	exon	270482	271125	95	+	.	ID=Rr041831.t1.mrna1.exon3;Name=Rr041831.t1;Parent=Rr041831.t1.mrna1;Target=Rr041831.t1 1 641 -
SC0000075	rubus_genome	CDS	267886	268306	99	+	0	ID=Rr041831.t1.mrna1.cds1;Name=Rr041831.t1;Parent=Rr041831.t1.mrna1;Target=Rr041831.t1 948 1366 .
SC0000075	rubus_genome	CDS	269683	269698	100	+	2	ID=Rr041831.t1.mrna1.cds2;Name=Rr041831.t1;Parent=Rr041831.t1.mrna1;Target=Rr041831.t1 932 947 .
SC0000075	rubus_genome	gene	171871	174589	.	+	.	ID=Rr041832.t1.path1;Name=Rr041832.t1
SC0000075	rubus_genome	mRNA	171871	174589	.	+	.	ID=Rr041832.t1.mrna1;Name=Rr041832.t1;Parent=Rr041832.t1.path1;coverage=99.7;identity=98.7;matches=2018;mismatches=16;indels=10;unknowns=0
SC0000075	rubus_genome	exon	171871	172257	97	+	.	ID=Rr041832.t1.mrna1.exon1;Name=Rr041832.t1;Parent=Rr041832.t1.mrna1;Target=Rr041832.t1 1 393 +
SC0000075	rubus_genome	exon	172367	172573	99	+	.	ID=Rr041832.t1.mrna1.exon2;Name=Rr041832.t1;Parent=Rr041832.t1.mrna1;Target=Rr041832.t1 394 600 +
SC0000075	rubus_genome	exon	172699	172899	99	+	.	ID=Rr041832.t1.mrna1.exon3;Name=Rr041832.t1;Parent=Rr041832.t1.mrna1;Target=Rr041832.t1 601 801 +
SC0000075	rubus_genome	exon	172990	173082	100	+	.	ID=Rr041832.t1.mrna1.exon4;Name=Rr041832.t1;Parent=Rr041832.t1.mrna1;Target=Rr041832.t1 802 894 +
SC0000075	rubus_genome	exon	173167	173328	100	+	.	ID=Rr041832.t1.mrna1.exon5;Name=Rr041832.t1;Parent=Rr041832.t1.mrna1;Target=Rr041832.t1 895 1056 +
SC0000075	rubus_genome	exon	173419	173524	100	+	.	ID=Rr041832.t1.mrna1.exon6;Name=Rr041832.t1;Parent=Rr041832.t1.mrna1;Target=Rr041832.t1 1057 1162 +
SC0000075	rubus_genome	exon	173628	173791	100	+	.	ID=Rr041832.t1.mrna1.exon7;Name=Rr041832.t1;Parent=Rr041832.t1.mrna1;Target=Rr041832.t1 1163 1326 +
SC0000075	rubus_genome	exon	173872	174589	98	+	.	ID=Rr041832.t1.mrna1.exon8;Name=Rr041832.t1;Parent=Rr041832.t1.mrna1;Target=Rr041832.t1 1327 2040 +
SC0000075	rubus_genome	CDS	171988	172257	97	+	0	ID=Rr041832.t1.mrna1.cds1;Name=Rr041832.t1;Parent=Rr041832.t1.mrna1;Target=Rr041832.t1 118 393 +
SC0000075	rubus_genome	CDS	172367	172573	99	+	0	ID=Rr041832.t1.mrna1.cds2;Name=Rr041832.t1;Parent=Rr041832.t1.mrna1;Target=Rr041832.t1 394 600 +
SC0000075	rubus_genome	CDS	172699	172899	99	+	0	ID=Rr041832.t1.mrna1.cds3;Name=Rr041832.t1;Parent=Rr041832.t1.mrna1;Target=Rr041832.t1 601 801 +
SC0000075	rubus_genome	CDS	172990	173082	100	+	0	ID=Rr041832.t1.mrna1.cds4;Name=Rr041832.t1;Parent=Rr041832.t1.mrna1;Target=Rr041832.t1 802 894 +
SC0000075	rubus_genome	CDS	173167	173328	100	+	0	ID=Rr041832.t1.mrna1.cds5;Name=Rr041832.t1;Parent=Rr041832.t1.mrna1;Target=Rr041832.t1 895 1056 +
SC0000075	rubus_genome	CDS	173419	173524	100	+	0	ID=Rr041832.t1.mrna1.cds6;Name=Rr041832.t1;Parent=Rr041832.t1.mrna1;Target=Rr041832.t1 1057 1162 +
SC0000075	rubus_genome	CDS	173628	173791	100	+	1	ID=Rr041832.t1.mrna1.cds7;Name=Rr041832.t1;Parent=Rr041832.t1.mrna1;Target=Rr041832.t1 1163 1326 +
SC0000075	rubus_genome	CDS	173872	174204	98	+	0	ID=Rr041832.t1.mrna1.cds8;Name=Rr041832.t1;Parent=Rr041832.t1.mrna1;Target=Rr041832.t1 1327 1659 +
SC0000075	rubus_genome	gene	29798	36847	.	+	.	ID=Rr041833.t1.path1;Name=Rr041833.t1
SC0000075	rubus_genome	mRNA	29798	36847	.	+	.	ID=Rr041833.t1.mrna1;Name=Rr041833.t1;Parent=Rr041833.t1.path1;coverage=100.0;identity=99.8;matches=3364;mismatches=7;indels=0;unknowns=0
SC0000075	rubus_genome	exon	29798	30007	100	+	.	ID=Rr041833.t1.mrna1.exon1;Name=Rr041833.t1;Parent=Rr041833.t1.mrna1;Target=Rr041833.t1 3162 3371 -
SC0000075	rubus_genome	exon	30363	30540	100	+	.	ID=Rr041833.t1.mrna1.exon2;Name=Rr041833.t1;Parent=Rr041833.t1.mrna1;Target=Rr041833.t1 2984 3161 -
SC0000075	rubus_genome	exon	30644	30817	100	+	.	ID=Rr041833.t1.mrna1.exon3;Name=Rr041833.t1;Parent=Rr041833.t1.mrna1;Target=Rr041833.t1 2810 2983 -
SC0000075	rubus_genome	exon	30989	31136	99	+	.	ID=Rr041833.t1.mrna1.exon4;Name=Rr041833.t1;Parent=Rr041833.t1.mrna1;Target=Rr041833.t1 2662 2809 -
SC0000075	rubus_genome	exon	31785	32099	100	+	.	ID=Rr041833.t1.mrna1.exon5;Name=Rr041833.t1;Parent=Rr041833.t1.mrna1;Target=Rr041833.t1 2347 2661 -
SC0000075	rubus_genome	exon	32309	32455	100	+	.	ID=Rr041833.t1.mrna1.exon6;Name=Rr041833.t1;Parent=Rr041833.t1.mrna1;Target=Rr041833.t1 2200 2346 -
SC0000075	rubus_genome	exon	32527	32707	100	+	.	ID=Rr041833.t1.mrna1.exon7;Name=Rr041833.t1;Parent=Rr041833.t1.mrna1;Target=Rr041833.t1 2019 2199 -
SC0000075	rubus_genome	exon	33327	33604	98	+	.	ID=Rr041833.t1.mrna1.exon8;Name=Rr041833.t1;Parent=Rr041833.t1.mrna1;Target=Rr041833.t1 1741 2018 -
SC0000075	rubus_genome	exon	33721	33843	98	+	.	ID=Rr041833.t1.mrna1.exon9;Name=Rr041833.t1;Parent=Rr041833.t1.mrna1;Target=Rr041833.t1 1618 1740 -
SC0000075	rubus_genome	exon	33940	34081	99	+	.	ID=Rr041833.t1.mrna1.exon10;Name=Rr041833.t1;Parent=Rr041833.t1.mrna1;Target=Rr041833.t1 1476 1617 -
SC0000075	rubus_genome	exon	34235	34506	100	+	.	ID=Rr041833.t1.mrna1.exon11;Name=Rr041833.t1;Parent=Rr041833.t1.mrna1;Target=Rr041833.t1 1204 1475 -
SC0000075	rubus_genome	exon	34635	34826	100	+	.	ID=Rr041833.t1.mrna1.exon12;Name=Rr041833.t1;Parent=Rr041833.t1.mrna1;Target=Rr041833.t1 1012 1203 -
SC0000075	rubus_genome	exon	35551	36096	100	+	.	ID=Rr041833.t1.mrna1.exon13;Name=Rr041833.t1;Parent=Rr041833.t1.mrna1;Target=Rr041833.t1 466 1011 -
SC0000075	rubus_genome	exon	36383	36847	100	+	.	ID=Rr041833.t1.mrna1.exon14;Name=Rr041833.t1;Parent=Rr041833.t1.mrna1;Target=Rr041833.t1 1 465 -
SC0000075	rubus_genome	CDS	29800	30007	100	+	0	ID=Rr041833.t1.mrna1.cds1;Name=Rr041833.t1;Parent=Rr041833.t1.mrna1;Target=Rr041833.t1 3162 3369 .
SC0000075	rubus_genome	CDS	30363	30540	100	+	1	ID=Rr041833.t1.mrna1.cds2;Name=Rr041833.t1;Parent=Rr041833.t1.mrna1;Target=Rr041833.t1 2984 3161 .
SC0000075	rubus_genome	CDS	30644	30817	100	+	2	ID=Rr041833.t1.mrna1.cds3;Name=Rr041833.t1;Parent=Rr041833.t1.mrna1;Target=Rr041833.t1 2810 2983 .
SC0000075	rubus_genome	CDS	30989	31136	99	+	2	ID=Rr041833.t1.mrna1.cds4;Name=Rr041833.t1;Parent=Rr041833.t1.mrna1;Target=Rr041833.t1 2662 2809 .
SC0000075	rubus_genome	CDS	31785	32099	100	+	0	ID=Rr041833.t1.mrna1.cds5;Name=Rr041833.t1;Parent=Rr041833.t1.mrna1;Target=Rr041833.t1 2347 2661 .
SC0000075	rubus_genome	CDS	32309	32455	100	+	0	ID=Rr041833.t1.mrna1.cds6;Name=Rr041833.t1;Parent=Rr041833.t1.mrna1;Target=Rr041833.t1 2200 2346 .
SC0000075	rubus_genome	CDS	32527	32707	100	+	0	ID=Rr041833.t1.mrna1.cds7;Name=Rr041833.t1;Parent=Rr041833.t1.mrna1;Target=Rr041833.t1 2019 2199 .
SC0000075	rubus_genome	CDS	33327	33604	98	+	1	ID=Rr041833.t1.mrna1.cds8;Name=Rr041833.t1;Parent=Rr041833.t1.mrna1;Target=Rr041833.t1 1741 2018 .
SC0000075	rubus_genome	CDS	33721	33843	98	+	0	ID=Rr041833.t1.mrna1.cds9;Name=Rr041833.t1;Parent=Rr041833.t1.mrna1;Target=Rr041833.t1 1618 1740 .
SC0000075	rubus_genome	CDS	33940	34081	99	+	0	ID=Rr041833.t1.mrna1.cds10;Name=Rr041833.t1;Parent=Rr041833.t1.mrna1;Target=Rr041833.t1 1476 1617 .
SC0000075	rubus_genome	CDS	34235	34506	100	+	1	ID=Rr041833.t1.mrna1.cds11;Name=Rr041833.t1;Parent=Rr041833.t1.mrna1;Target=Rr041833.t1 1204 1475 .
SC0000075	rubus_genome	CDS	34635	34826	100	+	0	ID=Rr041833.t1.mrna1.cds12;Name=Rr041833.t1;Parent=Rr041833.t1.mrna1;Target=Rr041833.t1 1012 1203 .
SC0000075	rubus_genome	CDS	35551	36096	100	+	0	ID=Rr041833.t1.mrna1.cds13;Name=Rr041833.t1;Parent=Rr041833.t1.mrna1;Target=Rr041833.t1 466 1011 .
SC0000075	rubus_genome	CDS	36383	36607	100	+	0	ID=Rr041833.t1.mrna1.cds14;Name=Rr041833.t1;Parent=Rr041833.t1.mrna1;Target=Rr041833.t1 241 465 .
SC0000075	rubus_genome	gene	926468	930953	.	-	.	ID=Rr041834.t1.path1;Name=Rr041834.t1
SC0000075	rubus_genome	mRNA	926468	930953	.	-	.	ID=Rr041834.t1.mrna1;Name=Rr041834.t1;Parent=Rr041834.t1.path1;coverage=100.0;identity=99.2;matches=2514;mismatches=13;indels=7;unknowns=0
SC0000075	rubus_genome	exon	930058	930953	98	-	.	ID=Rr041834.t1.mrna1.exon1;Name=Rr041834.t1;Parent=Rr041834.t1.mrna1;Target=Rr041834.t1 1633 2534 -
SC0000075	rubus_genome	exon	929393	929649	100	-	.	ID=Rr041834.t1.mrna1.exon2;Name=Rr041834.t1;Parent=Rr041834.t1.mrna1;Target=Rr041834.t1 1376 1632 -
SC0000075	rubus_genome	exon	929096	929304	100	-	.	ID=Rr041834.t1.mrna1.exon3;Name=Rr041834.t1;Parent=Rr041834.t1.mrna1;Target=Rr041834.t1 1167 1375 -
SC0000075	rubus_genome	exon	928886	929021	100	-	.	ID=Rr041834.t1.mrna1.exon4;Name=Rr041834.t1;Parent=Rr041834.t1.mrna1;Target=Rr041834.t1 1031 1166 -
SC0000075	rubus_genome	exon	928699	928796	100	-	.	ID=Rr041834.t1.mrna1.exon5;Name=Rr041834.t1;Parent=Rr041834.t1.mrna1;Target=Rr041834.t1 933 1030 -
SC0000075	rubus_genome	exon	928101	928166	100	-	.	ID=Rr041834.t1.mrna1.exon6;Name=Rr041834.t1;Parent=Rr041834.t1.mrna1;Target=Rr041834.t1 867 932 -
SC0000075	rubus_genome	exon	927751	927840	100	-	.	ID=Rr041834.t1.mrna1.exon7;Name=Rr041834.t1;Parent=Rr041834.t1.mrna1;Target=Rr041834.t1 777 866 -
SC0000075	rubus_genome	exon	927370	927546	100	-	.	ID=Rr041834.t1.mrna1.exon8;Name=Rr041834.t1;Parent=Rr041834.t1.mrna1;Target=Rr041834.t1 600 776 -
SC0000075	rubus_genome	exon	926468	927065	98	-	.	ID=Rr041834.t1.mrna1.exon9;Name=Rr041834.t1;Parent=Rr041834.t1.mrna1;Target=Rr041834.t1 1 599 -
SC0000075	rubus_genome	CDS	930058	930665	97	-	0	ID=Rr041834.t1.mrna1.cds1;Name=Rr041834.t1;Parent=Rr041834.t1.mrna1;Target=Rr041834.t1 1633 2246 .
SC0000075	rubus_genome	CDS	929393	929649	100	-	2	ID=Rr041834.t1.mrna1.cds2;Name=Rr041834.t1;Parent=Rr041834.t1.mrna1;Target=Rr041834.t1 1376 1632 .
SC0000075	rubus_genome	CDS	929096	929304	100	-	1	ID=Rr041834.t1.mrna1.cds3;Name=Rr041834.t1;Parent=Rr041834.t1.mrna1;Target=Rr041834.t1 1167 1375 .
SC0000075	rubus_genome	CDS	928886	929021	100	-	0	ID=Rr041834.t1.mrna1.cds4;Name=Rr041834.t1;Parent=Rr041834.t1.mrna1;Target=Rr041834.t1 1031 1166 .
SC0000075	rubus_genome	CDS	928699	928796	100	-	1	ID=Rr041834.t1.mrna1.cds5;Name=Rr041834.t1;Parent=Rr041834.t1.mrna1;Target=Rr041834.t1 933 1030 .
SC0000075	rubus_genome	CDS	928101	928166	100	-	0	ID=Rr041834.t1.mrna1.cds6;Name=Rr041834.t1;Parent=Rr041834.t1.mrna1;Target=Rr041834.t1 867 932 .
SC0000075	rubus_genome	CDS	927751	927840	100	-	0	ID=Rr041834.t1.mrna1.cds7;Name=Rr041834.t1;Parent=Rr041834.t1.mrna1;Target=Rr041834.t1 777 866 .
SC0000075	rubus_genome	CDS	927370	927546	100	-	0	ID=Rr041834.t1.mrna1.cds8;Name=Rr041834.t1;Parent=Rr041834.t1.mrna1;Target=Rr041834.t1 600 776 .
SC0000075	rubus_genome	CDS	927027	927065	100	-	0	ID=Rr041834.t1.mrna1.cds9;Name=Rr041834.t1;Parent=Rr041834.t1.mrna1;Target=Rr041834.t1 561 599 .
SC0000075	rubus_genome	gene	248509	255224	.	-	.	ID=Rr041835.t1.path1;Name=Rr041835.t1
SC0000075	rubus_genome	mRNA	248509	255224	.	-	.	ID=Rr041835.t1.mrna1;Name=Rr041835.t1;Parent=Rr041835.t1.path1;coverage=100.0;identity=99.6;matches=3655;mismatches=9;indels=7;unknowns=0
SC0000075	rubus_genome	exon	254715	255224	100	-	.	ID=Rr041835.t1.mrna1.exon1;Name=Rr041835.t1;Parent=Rr041835.t1.mrna1;Target=Rr041835.t1 1 510 +
SC0000075	rubus_genome	exon	254167	254333	99	-	.	ID=Rr041835.t1.mrna1.exon2;Name=Rr041835.t1;Parent=Rr041835.t1.mrna1;Target=Rr041835.t1 511 677 +
SC0000075	rubus_genome	exon	253932	254072	100	-	.	ID=Rr041835.t1.mrna1.exon3;Name=Rr041835.t1;Parent=Rr041835.t1.mrna1;Target=Rr041835.t1 678 818 +
SC0000075	rubus_genome	exon	253473	253709	98	-	.	ID=Rr041835.t1.mrna1.exon4;Name=Rr041835.t1;Parent=Rr041835.t1.mrna1;Target=Rr041835.t1 819 1055 +
SC0000075	rubus_genome	exon	253294	253365	100	-	.	ID=Rr041835.t1.mrna1.exon5;Name=Rr041835.t1;Parent=Rr041835.t1.mrna1;Target=Rr041835.t1 1056 1127 +
SC0000075	rubus_genome	exon	252961	253029	98	-	.	ID=Rr041835.t1.mrna1.exon6;Name=Rr041835.t1;Parent=Rr041835.t1.mrna1;Target=Rr041835.t1 1128 1196 +
SC0000075	rubus_genome	exon	252603	252680	100	-	.	ID=Rr041835.t1.mrna1.exon7;Name=Rr041835.t1;Parent=Rr041835.t1.mrna1;Target=Rr041835.t1 1197 1274 +
SC0000075	rubus_genome	exon	252376	252504	99	-	.	ID=Rr041835.t1.mrna1.exon8;Name=Rr041835.t1;Parent=Rr041835.t1.mrna1;Target=Rr041835.t1 1275 1403 +
SC0000075	rubus_genome	exon	252206	252287	100	-	.	ID=Rr041835.t1.mrna1.exon9;Name=Rr041835.t1;Parent=Rr041835.t1.mrna1;Target=Rr041835.t1 1404 1485 +
SC0000075	rubus_genome	exon	252008	252103	100	-	.	ID=Rr041835.t1.mrna1.exon10;Name=Rr041835.t1;Parent=Rr041835.t1.mrna1;Target=Rr041835.t1 1486 1581 +
SC0000075	rubus_genome	exon	251736	251909	99	-	.	ID=Rr041835.t1.mrna1.exon11;Name=Rr041835.t1;Parent=Rr041835.t1.mrna1;Target=Rr041835.t1 1582 1755 +
SC0000075	rubus_genome	exon	251502	251608	100	-	.	ID=Rr041835.t1.mrna1.exon12;Name=Rr041835.t1;Parent=Rr041835.t1.mrna1;Target=Rr041835.t1 1756 1862 +
SC0000075	rubus_genome	exon	251226	251404	100	-	.	ID=Rr041835.t1.mrna1.exon13;Name=Rr041835.t1;Parent=Rr041835.t1.mrna1;Target=Rr041835.t1 1863 2041 +
SC0000075	rubus_genome	exon	250775	250936	100	-	.	ID=Rr041835.t1.mrna1.exon14;Name=Rr041835.t1;Parent=Rr041835.t1.mrna1;Target=Rr041835.t1 2042 2203 +
SC0000075	rubus_genome	exon	250414	250667	100	-	.	ID=Rr041835.t1.mrna1.exon15;Name=Rr041835.t1;Parent=Rr041835.t1.mrna1;Target=Rr041835.t1 2204 2457 +
SC0000075	rubus_genome	exon	250167	250330	99	-	.	ID=Rr041835.t1.mrna1.exon16;Name=Rr041835.t1;Parent=Rr041835.t1.mrna1;Target=Rr041835.t1 2458 2621 +
SC0000075	rubus_genome	exon	249888	250079	100	-	.	ID=Rr041835.t1.mrna1.exon17;Name=Rr041835.t1;Parent=Rr041835.t1.mrna1;Target=Rr041835.t1 2622 2813 +
SC0000075	rubus_genome	exon	248989	249455	99	-	.	ID=Rr041835.t1.mrna1.exon18;Name=Rr041835.t1;Parent=Rr041835.t1.mrna1;Target=Rr041835.t1 2814 3280 +
SC0000075	rubus_genome	exon	248509	248898	98	-	.	ID=Rr041835.t1.mrna1.exon19;Name=Rr041835.t1;Parent=Rr041835.t1.mrna1;Target=Rr041835.t1 3281 3665 +
SC0000075	rubus_genome	CDS	254715	254835	100	-	0	ID=Rr041835.t1.mrna1.cds1;Name=Rr041835.t1;Parent=Rr041835.t1.mrna1;Target=Rr041835.t1 390 510 +
SC0000075	rubus_genome	CDS	254167	254333	99	-	1	ID=Rr041835.t1.mrna1.cds2;Name=Rr041835.t1;Parent=Rr041835.t1.mrna1;Target=Rr041835.t1 511 677 +
SC0000075	rubus_genome	CDS	253932	254072	100	-	0	ID=Rr041835.t1.mrna1.cds3;Name=Rr041835.t1;Parent=Rr041835.t1.mrna1;Target=Rr041835.t1 678 818 +
SC0000075	rubus_genome	CDS	253473	253709	98	-	0	ID=Rr041835.t1.mrna1.cds4;Name=Rr041835.t1;Parent=Rr041835.t1.mrna1;Target=Rr041835.t1 819 1055 +
SC0000075	rubus_genome	CDS	253294	253365	100	-	0	ID=Rr041835.t1.mrna1.cds5;Name=Rr041835.t1;Parent=Rr041835.t1.mrna1;Target=Rr041835.t1 1056 1127 +
SC0000075	rubus_genome	CDS	252961	253029	98	-	0	ID=Rr041835.t1.mrna1.cds6;Name=Rr041835.t1;Parent=Rr041835.t1.mrna1;Target=Rr041835.t1 1128 1196 +
SC0000075	rubus_genome	CDS	252603	252680	100	-	0	ID=Rr041835.t1.mrna1.cds7;Name=Rr041835.t1;Parent=Rr041835.t1.mrna1;Target=Rr041835.t1 1197 1274 +
SC0000075	rubus_genome	CDS	252376	252504	99	-	0	ID=Rr041835.t1.mrna1.cds8;Name=Rr041835.t1;Parent=Rr041835.t1.mrna1;Target=Rr041835.t1 1275 1403 +
SC0000075	rubus_genome	CDS	252206	252287	100	-	0	ID=Rr041835.t1.mrna1.cds9;Name=Rr041835.t1;Parent=Rr041835.t1.mrna1;Target=Rr041835.t1 1404 1485 +
SC0000075	rubus_genome	CDS	252008	252103	100	-	1	ID=Rr041835.t1.mrna1.cds10;Name=Rr041835.t1;Parent=Rr041835.t1.mrna1;Target=Rr041835.t1 1486 1581 +
SC0000075	rubus_genome	CDS	251736	251909	99	-	1	ID=Rr041835.t1.mrna1.cds11;Name=Rr041835.t1;Parent=Rr041835.t1.mrna1;Target=Rr041835.t1 1582 1755 +
SC0000075	rubus_genome	CDS	251502	251608	100	-	1	ID=Rr041835.t1.mrna1.cds12;Name=Rr041835.t1;Parent=Rr041835.t1.mrna1;Target=Rr041835.t1 1756 1862 +
SC0000075	rubus_genome	CDS	251226	251404	100	-	0	ID=Rr041835.t1.mrna1.cds13;Name=Rr041835.t1;Parent=Rr041835.t1.mrna1;Target=Rr041835.t1 1863 2041 +
SC0000075	rubus_genome	CDS	250775	250936	100	-	2	ID=Rr041835.t1.mrna1.cds14;Name=Rr041835.t1;Parent=Rr041835.t1.mrna1;Target=Rr041835.t1 2042 2203 +
SC0000075	rubus_genome	CDS	250414	250667	100	-	2	ID=Rr041835.t1.mrna1.cds15;Name=Rr041835.t1;Parent=Rr041835.t1.mrna1;Target=Rr041835.t1 2204 2457 +
SC0000075	rubus_genome	CDS	250167	250330	99	-	1	ID=Rr041835.t1.mrna1.cds16;Name=Rr041835.t1;Parent=Rr041835.t1.mrna1;Target=Rr041835.t1 2458 2621 +
SC0000075	rubus_genome	CDS	249888	250079	100	-	0	ID=Rr041835.t1.mrna1.cds17;Name=Rr041835.t1;Parent=Rr041835.t1.mrna1;Target=Rr041835.t1 2622 2813 +
SC0000075	rubus_genome	CDS	248989	249455	99	-	0	ID=Rr041835.t1.mrna1.cds18;Name=Rr041835.t1;Parent=Rr041835.t1.mrna1;Target=Rr041835.t1 2814 3280 +
SC0000075	rubus_genome	CDS	248772	248898	100	-	2	ID=Rr041835.t1.mrna1.cds19;Name=Rr041835.t1;Parent=Rr041835.t1.mrna1;Target=Rr041835.t1 3281 3407 +
L3SC0000002	rubus_genome	gene	443511	445190	.	+	.	ID=Rr041854.t1.path1;Name=Rr041854.t1
L3SC0000002	rubus_genome	mRNA	443511	445190	.	+	.	ID=Rr041854.t1.mrna1;Name=Rr041854.t1;Parent=Rr041854.t1.path1;coverage=100.0;identity=100.0;matches=1382;mismatches=0;indels=0;unknowns=0
L3SC0000002	rubus_genome	exon	443511	443932	100	+	.	ID=Rr041854.t1.mrna1.exon1;Name=Rr041854.t1;Parent=Rr041854.t1.mrna1;Target=Rr041854.t1 1 422 +
L3SC0000002	rubus_genome	exon	444032	444167	100	+	.	ID=Rr041854.t1.mrna1.exon2;Name=Rr041854.t1;Parent=Rr041854.t1.mrna1;Target=Rr041854.t1 423 558 +
L3SC0000002	rubus_genome	exon	444263	444523	100	+	.	ID=Rr041854.t1.mrna1.exon3;Name=Rr041854.t1;Parent=Rr041854.t1.mrna1;Target=Rr041854.t1 559 819 +
L3SC0000002	rubus_genome	exon	444628	445190	100	+	.	ID=Rr041854.t1.mrna1.exon4;Name=Rr041854.t1;Parent=Rr041854.t1.mrna1;Target=Rr041854.t1 820 1382 +
L3SC0000002	rubus_genome	CDS	443513	443932	100	+	0	ID=Rr041854.t1.mrna1.cds1;Name=Rr041854.t1;Parent=Rr041854.t1.mrna1;Target=Rr041854.t1 3 422 +
L3SC0000002	rubus_genome	CDS	444032	444167	100	+	0	ID=Rr041854.t1.mrna1.cds2;Name=Rr041854.t1;Parent=Rr041854.t1.mrna1;Target=Rr041854.t1 423 558 +
L3SC0000002	rubus_genome	CDS	444263	444523	100	+	1	ID=Rr041854.t1.mrna1.cds3;Name=Rr041854.t1;Parent=Rr041854.t1.mrna1;Target=Rr041854.t1 559 819 +
L3SC0000002	rubus_genome	CDS	444628	445187	100	+	1	ID=Rr041854.t1.mrna1.cds4;Name=Rr041854.t1;Parent=Rr041854.t1.mrna1;Target=Rr041854.t1 820 1379 +
L3SC0000002	rubus_genome	gene	302102	302968	.	+	.	ID=Rr041840.t1.path1;Name=Rr041840.t1
L3SC0000002	rubus_genome	mRNA	302102	302968	.	+	.	ID=Rr041840.t1.mrna1;Name=Rr041840.t1;Parent=Rr041840.t1.path1;coverage=100.0;identity=100.0;matches=867;mismatches=0;indels=0;unknowns=0
L3SC0000002	rubus_genome	exon	302102	302968	100	+	.	ID=Rr041840.t1.mrna1.exon1;Name=Rr041840.t1;Parent=Rr041840.t1.mrna1;Target=Rr041840.t1 867 1 .
L3SC0000002	rubus_genome	CDS	302102	302782	100	+	0	ID=Rr041840.t1.mrna1.cds1;Name=Rr041840.t1;Parent=Rr041840.t1.mrna1;Target=Rr041840.t1 681 1 .
L1SC0000002	rubus_genome	gene	408538	409648	.	-	.	ID=Rr041841.t1.path1;Name=Rr041841.t1
L1SC0000002	rubus_genome	mRNA	408538	409648	.	-	.	ID=Rr041841.t1.mrna1;Name=Rr041841.t1;Parent=Rr041841.t1.path1;coverage=100.0;identity=100.0;matches=840;mismatches=0;indels=0;unknowns=0
L1SC0000002	rubus_genome	exon	409268	409648	100	-	.	ID=Rr041841.t1.mrna1.exon1;Name=Rr041841.t1;Parent=Rr041841.t1.mrna1;Target=Rr041841.t1 1 381 +
L1SC0000002	rubus_genome	exon	408538	408996	100	-	.	ID=Rr041841.t1.mrna1.exon2;Name=Rr041841.t1;Parent=Rr041841.t1.mrna1;Target=Rr041841.t1 382 840 +
L1SC0000002	rubus_genome	CDS	409268	409648	100	-	0	ID=Rr041841.t1.mrna1.cds1;Name=Rr041841.t1;Parent=Rr041841.t1.mrna1;Target=Rr041841.t1 1 381 +
L1SC0000002	rubus_genome	CDS	408820	408996	100	-	0	ID=Rr041841.t1.mrna1.cds2;Name=Rr041841.t1;Parent=Rr041841.t1.mrna1;Target=Rr041841.t1 382 558 +
L3SC0000002	rubus_genome	gene	910744	911666	.	+	.	ID=Rr041842.t1.path1;Name=Rr041842.t1
L3SC0000002	rubus_genome	mRNA	910744	911666	.	+	.	ID=Rr041842.t1.mrna1;Name=Rr041842.t1;Parent=Rr041842.t1.path1;coverage=95.5;identity=98.4;matches=753;mismatches=12;indels=0;unknowns=0
L3SC0000002	rubus_genome	exon	910744	911335	98	+	.	ID=Rr041842.t1.mrna1.exon1;Name=Rr041842.t1;Parent=Rr041842.t1.mrna1;Target=Rr041842.t1 37 628 +
L3SC0000002	rubus_genome	exon	911494	911666	98	+	.	ID=Rr041842.t1.mrna1.exon2;Name=Rr041842.t1;Parent=Rr041842.t1.mrna1;Target=Rr041842.t1 629 801 +
L3SC0000002	rubus_genome	CDS	910892	911335	98	+	0	ID=Rr041842.t1.mrna1.cds1;Name=Rr041842.t1;Parent=Rr041842.t1.mrna1;Target=Rr041842.t1 185 628 +
L3SC0000002	rubus_genome	CDS	911494	911577	100	+	0	ID=Rr041842.t1.mrna1.cds2;Name=Rr041842.t1;Parent=Rr041842.t1.mrna1;Target=Rr041842.t1 629 712 +
L5SC0000002	rubus_genome	gene	129230	129803	.	-	.	ID=Rr041843.t1.path1;Name=Rr041843.t1
L5SC0000002	rubus_genome	mRNA	129230	129803	.	-	.	ID=Rr041843.t1.mrna1;Name=Rr041843.t1;Parent=Rr041843.t1.path1;coverage=100.0;identity=97.3;matches=473;mismatches=13;indels=0;unknowns=0
L5SC0000002	rubus_genome	exon	129555	129803	97	-	.	ID=Rr041843.t1.mrna1.exon1;Name=Rr041843.t1;Parent=Rr041843.t1.mrna1;Target=Rr041843.t1 1 249 +
L5SC0000002	rubus_genome	exon	129230	129466	97	-	.	ID=Rr041843.t1.mrna1.exon2;Name=Rr041843.t1;Parent=Rr041843.t1.mrna1;Target=Rr041843.t1 250 486 +
L5SC0000002	rubus_genome	CDS	129555	129801	97	-	0	ID=Rr041843.t1.mrna1.cds1;Name=Rr041843.t1;Parent=Rr041843.t1.mrna1;Target=Rr041843.t1 3 249 +
L5SC0000002	rubus_genome	CDS	129231	129466	97	-	1	ID=Rr041843.t1.mrna1.cds2;Name=Rr041843.t1;Parent=Rr041843.t1.mrna1;Target=Rr041843.t1 250 485 +
L4SC0000002	rubus_genome	gene	588535	592777	.	+	.	ID=Rr041844.t1.path1;Name=Rr041844.t1
L4SC0000002	rubus_genome	mRNA	588535	592777	.	+	.	ID=Rr041844.t1.mrna1;Name=Rr041844.t1;Parent=Rr041844.t1.path1;coverage=100.0;identity=100.0;matches=2946;mismatches=0;indels=0;unknowns=0
L4SC0000002	rubus_genome	exon	588535	588640	100	+	.	ID=Rr041844.t1.mrna1.exon1;Name=Rr041844.t1;Parent=Rr041844.t1.mrna1;Target=Rr041844.t1 1 106 +
L4SC0000002	rubus_genome	exon	589413	590845	100	+	.	ID=Rr041844.t1.mrna1.exon2;Name=Rr041844.t1;Parent=Rr041844.t1.mrna1;Target=Rr041844.t1 107 1539 +
L4SC0000002	rubus_genome	exon	591371	592777	100	+	.	ID=Rr041844.t1.mrna1.exon3;Name=Rr041844.t1;Parent=Rr041844.t1.mrna1;Target=Rr041844.t1 1540 2946 +
L4SC0000002	rubus_genome	CDS	589524	590845	100	+	0	ID=Rr041844.t1.mrna1.cds1;Name=Rr041844.t1;Parent=Rr041844.t1.mrna1;Target=Rr041844.t1 218 1539 +
L4SC0000002	rubus_genome	CDS	591371	591374	100	+	2	ID=Rr041844.t1.mrna1.cds2;Name=Rr041844.t1;Parent=Rr041844.t1.mrna1;Target=Rr041844.t1 1540 1543 +
L3SC0000002	rubus_genome	gene	1319425	1321476	.	+	.	ID=Rr041845.t1.path1;Name=Rr041845.t1
L3SC0000002	rubus_genome	mRNA	1319425	1321476	.	+	.	ID=Rr041845.t1.mrna1;Name=Rr041845.t1;Parent=Rr041845.t1.path1;coverage=99.6;identity=100.0;matches=2051;mismatches=1;indels=0;unknowns=0
L3SC0000002	rubus_genome	exon	1319425	1321476	99	+	.	ID=Rr041845.t1.mrna1.exon1;Name=Rr041845.t1;Parent=Rr041845.t1.mrna1;Target=Rr041845.t1 2052 1 .
L3SC0000002	rubus_genome	CDS	1319522	1320808	100	+	0	ID=Rr041845.t1.mrna1.cds1;Name=Rr041845.t1;Parent=Rr041845.t1.mrna1;Target=Rr041845.t1 1384 98 .
L5SC0000002	rubus_genome	gene	685113	689381	.	+	.	ID=Rr041846.t1.path1;Name=Rr041846.t1
L5SC0000002	rubus_genome	mRNA	685113	689381	.	+	.	ID=Rr041846.t1.mrna1;Name=Rr041846.t1;Parent=Rr041846.t1.path1;coverage=100.0;identity=100.0;matches=4269;mismatches=0;indels=0;unknowns=0
L5SC0000002	rubus_genome	exon	685113	689381	100	+	.	ID=Rr041846.t1.mrna1.exon1;Name=Rr041846.t1;Parent=Rr041846.t1.mrna1;Target=Rr041846.t1 4269 1 .
L5SC0000002	rubus_genome	CDS	685592	685882	100	+	0	ID=Rr041846.t1.mrna1.cds1;Name=Rr041846.t1;Parent=Rr041846.t1.mrna1;Target=Rr041846.t1 770 480 .
L3SC0000002	rubus_genome	gene	1498368	1505937	.	+	.	ID=Rr041848.t1.path1;Name=Rr041848.t1
L3SC0000002	rubus_genome	mRNA	1498368	1505937	.	+	.	ID=Rr041848.t1.mrna1;Name=Rr041848.t1;Parent=Rr041848.t1.path1;coverage=100.0;identity=100.0;matches=3546;mismatches=0;indels=0;unknowns=0
L3SC0000002	rubus_genome	exon	1498368	1498781	100	+	.	ID=Rr041848.t1.mrna1.exon1;Name=Rr041848.t1;Parent=Rr041848.t1.mrna1;Target=Rr041848.t1 1 414 +
L3SC0000002	rubus_genome	exon	1499296	1499428	100	+	.	ID=Rr041848.t1.mrna1.exon2;Name=Rr041848.t1;Parent=Rr041848.t1.mrna1;Target=Rr041848.t1 415 547 +
L3SC0000002	rubus_genome	exon	1499684	1501118	100	+	.	ID=Rr041848.t1.mrna1.exon3;Name=Rr041848.t1;Parent=Rr041848.t1.mrna1;Target=Rr041848.t1 548 1982 +
L3SC0000002	rubus_genome	exon	1503862	1504280	100	+	.	ID=Rr041848.t1.mrna1.exon4;Name=Rr041848.t1;Parent=Rr041848.t1.mrna1;Target=Rr041848.t1 1983 2401 +
L3SC0000002	rubus_genome	exon	1504366	1504426	100	+	.	ID=Rr041848.t1.mrna1.exon5;Name=Rr041848.t1;Parent=Rr041848.t1.mrna1;Target=Rr041848.t1 2402 2462 +
L3SC0000002	rubus_genome	exon	1504854	1505937	100	+	.	ID=Rr041848.t1.mrna1.exon6;Name=Rr041848.t1;Parent=Rr041848.t1.mrna1;Target=Rr041848.t1 2463 3546 +
L3SC0000002	rubus_genome	CDS	1499826	1501118	100	+	0	ID=Rr041848.t1.mrna1.cds1;Name=Rr041848.t1;Parent=Rr041848.t1.mrna1;Target=Rr041848.t1 690 1982 +
L3SC0000002	rubus_genome	CDS	1503862	1504280	100	+	0	ID=Rr041848.t1.mrna1.cds2;Name=Rr041848.t1;Parent=Rr041848.t1.mrna1;Target=Rr041848.t1 1983 2401 +
L3SC0000002	rubus_genome	CDS	1504366	1504426	100	+	2	ID=Rr041848.t1.mrna1.cds3;Name=Rr041848.t1;Parent=Rr041848.t1.mrna1;Target=Rr041848.t1 2402 2462 +
L3SC0000002	rubus_genome	CDS	1504854	1505360	100	+	0	ID=Rr041848.t1.mrna1.cds4;Name=Rr041848.t1;Parent=Rr041848.t1.mrna1;Target=Rr041848.t1 2463 2969 +
L1SC0000002	rubus_genome	gene	404532	411286	.	-	.	ID=Rr041851.t1.path1;Name=Rr041851.t1
L1SC0000002	rubus_genome	mRNA	404532	411286	.	-	.	ID=Rr041851.t1.mrna1;Name=Rr041851.t1;Parent=Rr041851.t1.path1;coverage=100.0;identity=100.0;matches=1954;mismatches=0;indels=0;unknowns=0
L1SC0000002	rubus_genome	exon	411184	411286	100	-	.	ID=Rr041851.t1.mrna1.exon1;Name=Rr041851.t1;Parent=Rr041851.t1.mrna1;Target=Rr041851.t1 1852 1954 -
L1SC0000002	rubus_genome	exon	410033	410454	100	-	.	ID=Rr041851.t1.mrna1.exon2;Name=Rr041851.t1;Parent=Rr041851.t1.mrna1;Target=Rr041851.t1 1430 1851 -
L1SC0000002	rubus_genome	exon	405353	406116	100	-	.	ID=Rr041851.t1.mrna1.exon3;Name=Rr041851.t1;Parent=Rr041851.t1.mrna1;Target=Rr041851.t1 666 1429 -
L1SC0000002	rubus_genome	exon	404532	405196	100	-	.	ID=Rr041851.t1.mrna1.exon4;Name=Rr041851.t1;Parent=Rr041851.t1.mrna1;Target=Rr041851.t1 1 665 -
L1SC0000002	rubus_genome	CDS	410033	410408	100	-	0	ID=Rr041851.t1.mrna1.cds1;Name=Rr041851.t1;Parent=Rr041851.t1.mrna1;Target=Rr041851.t1 1430 1805 .
L1SC0000002	rubus_genome	CDS	405353	406116	100	-	1	ID=Rr041851.t1.mrna1.cds2;Name=Rr041851.t1;Parent=Rr041851.t1.mrna1;Target=Rr041851.t1 666 1429 .
L1SC0000002	rubus_genome	CDS	405017	405196	100	-	0	ID=Rr041851.t1.mrna1.cds3;Name=Rr041851.t1;Parent=Rr041851.t1.mrna1;Target=Rr041851.t1 486 665 .
L5SC0000002	rubus_genome	gene	131915	133336	.	-	.	ID=Rr041852.t1.path1;Name=Rr041852.t1
L5SC0000002	rubus_genome	mRNA	131915	133336	.	-	.	ID=Rr041852.t1.mrna1;Name=Rr041852.t1;Parent=Rr041852.t1.path1;coverage=100.0;identity=98.9;matches=1213;mismatches=11;indels=3;unknowns=0
L5SC0000002	rubus_genome	exon	132369	133336	99	-	.	ID=Rr041852.t1.mrna1.exon1;Name=Rr041852.t1;Parent=Rr041852.t1.mrna1;Target=Rr041852.t1 1 969 +
L5SC0000002	rubus_genome	exon	132035	132265	97	-	.	ID=Rr041852.t1.mrna1.exon2;Name=Rr041852.t1;Parent=Rr041852.t1.mrna1;Target=Rr041852.t1 970 1200 +
L5SC0000002	rubus_genome	exon	131915	131940	100	-	.	ID=Rr041852.t1.mrna1.exon3;Name=Rr041852.t1;Parent=Rr041852.t1.mrna1;Target=Rr041852.t1 1201 1226 +
L5SC0000002	rubus_genome	CDS	132535	132879	100	-	0	ID=Rr041852.t1.mrna1.cds1;Name=Rr041852.t1;Parent=Rr041852.t1.mrna1;Target=Rr041852.t1 459 803 +
L5SC0000002	rubus_genome	gene	208197	213810	.	-	.	ID=Rr041855.t1.path1;Name=Rr041855.t1
L5SC0000002	rubus_genome	mRNA	208197	213810	.	-	.	ID=Rr041855.t1.mrna1;Name=Rr041855.t1;Parent=Rr041855.t1.path1;coverage=100.0;identity=99.7;matches=3963;mismatches=2;indels=8;unknowns=0
L5SC0000002	rubus_genome	exon	213398	213810	99	-	.	ID=Rr041855.t1.mrna1.exon1;Name=Rr041855.t1;Parent=Rr041855.t1.mrna1;Target=Rr041855.t1 1 414 +
L5SC0000002	rubus_genome	exon	211084	212012	100	-	.	ID=Rr041855.t1.mrna1.exon2;Name=Rr041855.t1;Parent=Rr041855.t1.mrna1;Target=Rr041855.t1 415 1343 +
L5SC0000002	rubus_genome	exon	208905	210969	99	-	.	ID=Rr041855.t1.mrna1.exon3;Name=Rr041855.t1;Parent=Rr041855.t1.mrna1;Target=Rr041855.t1 1344 3415 +
L5SC0000002	rubus_genome	exon	208197	208754	99	-	.	ID=Rr041855.t1.mrna1.exon4;Name=Rr041855.t1;Parent=Rr041855.t1.mrna1;Target=Rr041855.t1 3416 3973 +
L5SC0000002	rubus_genome	CDS	213398	213668	100	-	0	ID=Rr041855.t1.mrna1.cds1;Name=Rr041855.t1;Parent=Rr041855.t1.mrna1;Target=Rr041855.t1 144 414 +
L5SC0000002	rubus_genome	CDS	211123	212012	100	-	1	ID=Rr041855.t1.mrna1.cds2;Name=Rr041855.t1;Parent=Rr041855.t1.mrna1;Target=Rr041855.t1 415 1304 +
L5SC0000002	rubus_genome	gene	581755	584824	.	+	.	ID=Rr041856.t1.path1;Name=Rr041856.t1
L5SC0000002	rubus_genome	mRNA	581755	584824	.	+	.	ID=Rr041856.t1.mrna1;Name=Rr041856.t1;Parent=Rr041856.t1.path1;coverage=99.4;identity=99.8;matches=2286;mismatches=5;indels=0;unknowns=0
L5SC0000002	rubus_genome	exon	581755	583239	99	+	.	ID=Rr041856.t1.mrna1.exon1;Name=Rr041856.t1;Parent=Rr041856.t1.mrna1;Target=Rr041856.t1 807 2291 -
L5SC0000002	rubus_genome	exon	583901	584150	100	+	.	ID=Rr041856.t1.mrna1.exon2;Name=Rr041856.t1;Parent=Rr041856.t1.mrna1;Target=Rr041856.t1 557 806 -
L5SC0000002	rubus_genome	exon	584269	584824	99	+	.	ID=Rr041856.t1.mrna1.exon3;Name=Rr041856.t1;Parent=Rr041856.t1.mrna1;Target=Rr041856.t1 1 556 -
L5SC0000002	rubus_genome	CDS	581756	583239	99	+	0	ID=Rr041856.t1.mrna1.cds1;Name=Rr041856.t1;Parent=Rr041856.t1.mrna1;Target=Rr041856.t1 807 2290 .
L5SC0000002	rubus_genome	CDS	583901	584150	100	+	2	ID=Rr041856.t1.mrna1.cds2;Name=Rr041856.t1;Parent=Rr041856.t1.mrna1;Target=Rr041856.t1 557 806 .
L5SC0000002	rubus_genome	CDS	584269	584445	100	+	0	ID=Rr041856.t1.mrna1.cds3;Name=Rr041856.t1;Parent=Rr041856.t1.mrna1;Target=Rr041856.t1 380 556 .
L4SC0000002	rubus_genome	gene	213296	215677	.	+	.	ID=Rr041857.t1.path1;Name=Rr041857.t1
L4SC0000002	rubus_genome	mRNA	213296	215677	.	+	.	ID=Rr041857.t1.mrna1;Name=Rr041857.t1;Parent=Rr041857.t1.path1;coverage=99.8;identity=99.3;matches=1993;mismatches=9;indels=5;unknowns=0
L4SC0000002	rubus_genome	exon	213296	215003	99	+	.	ID=Rr041857.t1.mrna1.exon1;Name=Rr041857.t1;Parent=Rr041857.t1.mrna1;Target=Rr041857.t1 299 2011 -
L4SC0000002	rubus_genome	exon	215384	215677	100	+	.	ID=Rr041857.t1.mrna1.exon2;Name=Rr041857.t1;Parent=Rr041857.t1.mrna1;Target=Rr041857.t1 5 298 -
L4SC0000002	rubus_genome	CDS	214413	214721	100	+	0	ID=Rr041857.t1.mrna1.cds1;Name=Rr041857.t1;Parent=Rr041857.t1.mrna1;Target=Rr041857.t1 581 889 .
L5SC0000002	rubus_genome	gene	632671	643829	.	+	.	ID=Rr041858.t1.path1;Name=Rr041858.t1
L5SC0000002	rubus_genome	mRNA	632671	643829	.	+	.	ID=Rr041858.t1.mrna1;Name=Rr041858.t1;Parent=Rr041858.t1.path1;coverage=99.3;identity=99.9;matches=1920;mismatches=0;indels=1;unknowns=0
L5SC0000002	rubus_genome	exon	632671	633123	100	+	.	ID=Rr041858.t1.mrna1.exon1;Name=Rr041858.t1;Parent=Rr041858.t1.mrna1;Target=Rr041858.t1 1 453 +
L5SC0000002	rubus_genome	exon	633516	633766	100	+	.	ID=Rr041858.t1.mrna1.exon2;Name=Rr041858.t1;Parent=Rr041858.t1.mrna1;Target=Rr041858.t1 454 704 +
L5SC0000002	rubus_genome	exon	633887	633920	100	+	.	ID=Rr041858.t1.mrna1.exon3;Name=Rr041858.t1;Parent=Rr041858.t1.mrna1;Target=Rr041858.t1 705 738 +
L5SC0000002	rubus_genome	exon	634020	634047	96	+	.	ID=Rr041858.t1.mrna1.exon4;Name=Rr041858.t1;Parent=Rr041858.t1.mrna1;Target=Rr041858.t1 739 765 +
L5SC0000002	rubus_genome	exon	642420	643057	100	+	.	ID=Rr041858.t1.mrna1.exon5;Name=Rr041858.t1;Parent=Rr041858.t1.mrna1;Target=Rr041858.t1 766 1403 +
L5SC0000002	rubus_genome	exon	643313	643829	100	+	.	ID=Rr041858.t1.mrna1.exon6;Name=Rr041858.t1;Parent=Rr041858.t1.mrna1;Target=Rr041858.t1 1404 1920 +
L5SC0000002	rubus_genome	CDS	633720	633766	100	+	0	ID=Rr041858.t1.mrna1.cds1;Name=Rr041858.t1;Parent=Rr041858.t1.mrna1;Target=Rr041858.t1 658 704 +
L5SC0000002	rubus_genome	CDS	633887	633920	100	+	2	ID=Rr041858.t1.mrna1.cds2;Name=Rr041858.t1;Parent=Rr041858.t1.mrna1;Target=Rr041858.t1 705 738 +
L5SC0000002	rubus_genome	CDS	634020	634047	96	+	0	ID=Rr041858.t1.mrna1.cds3;Name=Rr041858.t1;Parent=Rr041858.t1.mrna1;Target=Rr041858.t1 739 765 +
L5SC0000002	rubus_genome	CDS	642420	642464	100	+	0	ID=Rr041858.t1.mrna1.cds4;Name=Rr041858.t1;Parent=Rr041858.t1.mrna1;Target=Rr041858.t1 766 810 +
L1SC0000002	rubus_genome	gene	305746	307205	.	-	.	ID=Rr041861.t1.path1;Name=Rr041861.t1
L1SC0000002	rubus_genome	mRNA	305746	307205	.	-	.	ID=Rr041861.t1.mrna1;Name=Rr041861.t1;Parent=Rr041861.t1.path1;coverage=100.0;identity=100.0;matches=799;mismatches=0;indels=0;unknowns=0
L1SC0000002	rubus_genome	exon	306753	307205	100	-	.	ID=Rr041861.t1.mrna1.exon1;Name=Rr041861.t1;Parent=Rr041861.t1.mrna1;Target=Rr041861.t1 347 799 -
L1SC0000002	rubus_genome	exon	305746	306091	100	-	.	ID=Rr041861.t1.mrna1.exon2;Name=Rr041861.t1;Parent=Rr041861.t1.mrna1;Target=Rr041861.t1 1 346 -
L1SC0000002	rubus_genome	CDS	306753	307111	100	-	0	ID=Rr041861.t1.mrna1.cds1;Name=Rr041861.t1;Parent=Rr041861.t1.mrna1;Target=Rr041861.t1 347 705 .
L1SC0000002	rubus_genome	CDS	306007	306091	100	-	2	ID=Rr041861.t1.mrna1.cds2;Name=Rr041861.t1;Parent=Rr041861.t1.mrna1;Target=Rr041861.t1 262 346 .
L3SC0000002	rubus_genome	gene	631115	633585	.	+	.	ID=Rr041864.t1.path1;Name=Rr041864.t1
L3SC0000002	rubus_genome	mRNA	631115	633585	.	+	.	ID=Rr041864.t1.mrna1;Name=Rr041864.t1;Parent=Rr041864.t1.path1;coverage=100.0;identity=98.7;matches=1152;mismatches=13;indels=2;unknowns=0
L3SC0000002	rubus_genome	exon	631115	631328	97	+	.	ID=Rr041864.t1.mrna1.exon1;Name=Rr041864.t1;Parent=Rr041864.t1.mrna1;Target=Rr041864.t1 954 1165 -
L3SC0000002	rubus_genome	exon	631584	631802	98	+	.	ID=Rr041864.t1.mrna1.exon2;Name=Rr041864.t1;Parent=Rr041864.t1.mrna1;Target=Rr041864.t1 735 953 -
L3SC0000002	rubus_genome	exon	632557	632664	96	+	.	ID=Rr041864.t1.mrna1.exon3;Name=Rr041864.t1;Parent=Rr041864.t1.mrna1;Target=Rr041864.t1 627 734 -
L3SC0000002	rubus_genome	exon	632786	632895	100	+	.	ID=Rr041864.t1.mrna1.exon4;Name=Rr041864.t1;Parent=Rr041864.t1.mrna1;Target=Rr041864.t1 517 626 -
L3SC0000002	rubus_genome	exon	633070	633585	99	+	.	ID=Rr041864.t1.mrna1.exon5;Name=Rr041864.t1;Parent=Rr041864.t1.mrna1;Target=Rr041864.t1 1 516 -
L3SC0000002	rubus_genome	CDS	631261	631328	97	+	0	ID=Rr041864.t1.mrna1.cds1;Name=Rr041864.t1;Parent=Rr041864.t1.mrna1;Target=Rr041864.t1 954 1021 .
L3SC0000002	rubus_genome	CDS	631584	631802	98	+	2	ID=Rr041864.t1.mrna1.cds2;Name=Rr041864.t1;Parent=Rr041864.t1.mrna1;Target=Rr041864.t1 735 953 .
L3SC0000002	rubus_genome	CDS	632557	632664	96	+	2	ID=Rr041864.t1.mrna1.cds3;Name=Rr041864.t1;Parent=Rr041864.t1.mrna1;Target=Rr041864.t1 627 734 .
L3SC0000002	rubus_genome	CDS	632786	632895	100	+	2	ID=Rr041864.t1.mrna1.cds4;Name=Rr041864.t1;Parent=Rr041864.t1.mrna1;Target=Rr041864.t1 517 626 .
L3SC0000002	rubus_genome	CDS	633070	633101	96	+	1	ID=Rr041864.t1.mrna1.cds5;Name=Rr041864.t1;Parent=Rr041864.t1.mrna1;Target=Rr041864.t1 485 516 .
L3SC0000002	rubus_genome	gene	1551636	1568646	.	+	.	ID=Rr041865.t1.path1;Name=Rr041865.t1
L3SC0000002	rubus_genome	mRNA	1551636	1568646	.	+	.	ID=Rr041865.t1.mrna1;Name=Rr041865.t1;Parent=Rr041865.t1.path1;coverage=100.0;identity=100.0;matches=6540;mismatches=0;indels=0;unknowns=0
L3SC0000002	rubus_genome	exon	1551636	1551799	100	+	.	ID=Rr041865.t1.mrna1.exon1;Name=Rr041865.t1;Parent=Rr041865.t1.mrna1;Target=Rr041865.t1 6377 6540 -
L3SC0000002	rubus_genome	exon	1553273	1553810	100	+	.	ID=Rr041865.t1.mrna1.exon2;Name=Rr041865.t1;Parent=Rr041865.t1.mrna1;Target=Rr041865.t1 5839 6376 -
L3SC0000002	rubus_genome	exon	1553983	1554349	100	+	.	ID=Rr041865.t1.mrna1.exon3;Name=Rr041865.t1;Parent=Rr041865.t1.mrna1;Target=Rr041865.t1 5472 5838 -
L3SC0000002	rubus_genome	exon	1555324	1555405	100	+	.	ID=Rr041865.t1.mrna1.exon4;Name=Rr041865.t1;Parent=Rr041865.t1.mrna1;Target=Rr041865.t1 5390 5471 -
L3SC0000002	rubus_genome	exon	1556082	1556230	100	+	.	ID=Rr041865.t1.mrna1.exon5;Name=Rr041865.t1;Parent=Rr041865.t1.mrna1;Target=Rr041865.t1 5241 5389 -
L3SC0000002	rubus_genome	exon	1557035	1557228	100	+	.	ID=Rr041865.t1.mrna1.exon6;Name=Rr041865.t1;Parent=Rr041865.t1.mrna1;Target=Rr041865.t1 5047 5240 -
L3SC0000002	rubus_genome	exon	1557330	1557490	100	+	.	ID=Rr041865.t1.mrna1.exon7;Name=Rr041865.t1;Parent=Rr041865.t1.mrna1;Target=Rr041865.t1 4886 5046 -
L3SC0000002	rubus_genome	exon	1560385	1560588	100	+	.	ID=Rr041865.t1.mrna1.exon8;Name=Rr041865.t1;Parent=Rr041865.t1.mrna1;Target=Rr041865.t1 4682 4885 -
L3SC0000002	rubus_genome	exon	1562132	1563062	100	+	.	ID=Rr041865.t1.mrna1.exon9;Name=Rr041865.t1;Parent=Rr041865.t1.mrna1;Target=Rr041865.t1 3751 4681 -
L3SC0000002	rubus_genome	exon	1563205	1563401	100	+	.	ID=Rr041865.t1.mrna1.exon10;Name=Rr041865.t1;Parent=Rr041865.t1.mrna1;Target=Rr041865.t1 3554 3750 -
L3SC0000002	rubus_genome	exon	1563549	1563653	100	+	.	ID=Rr041865.t1.mrna1.exon11;Name=Rr041865.t1;Parent=Rr041865.t1.mrna1;Target=Rr041865.t1 3449 3553 -
L3SC0000002	rubus_genome	exon	1564155	1565534	100	+	.	ID=Rr041865.t1.mrna1.exon12;Name=Rr041865.t1;Parent=Rr041865.t1.mrna1;Target=Rr041865.t1 2069 3448 -
L3SC0000002	rubus_genome	exon	1565814	1566728	100	+	.	ID=Rr041865.t1.mrna1.exon13;Name=Rr041865.t1;Parent=Rr041865.t1.mrna1;Target=Rr041865.t1 1154 2068 -
L3SC0000002	rubus_genome	exon	1566813	1567038	100	+	.	ID=Rr041865.t1.mrna1.exon14;Name=Rr041865.t1;Parent=Rr041865.t1.mrna1;Target=Rr041865.t1 928 1153 -
L3SC0000002	rubus_genome	exon	1567515	1567874	100	+	.	ID=Rr041865.t1.mrna1.exon15;Name=Rr041865.t1;Parent=Rr041865.t1.mrna1;Target=Rr041865.t1 568 927 -
L3SC0000002	rubus_genome	exon	1568080	1568646	100	+	.	ID=Rr041865.t1.mrna1.exon16;Name=Rr041865.t1;Parent=Rr041865.t1.mrna1;Target=Rr041865.t1 1 567 -
L3SC0000002	rubus_genome	CDS	1551794	1551799	100	+	0	ID=Rr041865.t1.mrna1.cds1;Name=Rr041865.t1;Parent=Rr041865.t1.mrna1;Target=Rr041865.t1 6377 6382 .
L3SC0000002	rubus_genome	CDS	1553273	1553810	100	+	0	ID=Rr041865.t1.mrna1.cds2;Name=Rr041865.t1;Parent=Rr041865.t1.mrna1;Target=Rr041865.t1 5839 6376 .
L3SC0000002	rubus_genome	CDS	1553983	1554349	100	+	1	ID=Rr041865.t1.mrna1.cds3;Name=Rr041865.t1;Parent=Rr041865.t1.mrna1;Target=Rr041865.t1 5472 5838 .
L3SC0000002	rubus_genome	CDS	1555324	1555405	100	+	2	ID=Rr041865.t1.mrna1.cds4;Name=Rr041865.t1;Parent=Rr041865.t1.mrna1;Target=Rr041865.t1 5390 5471 .
L3SC0000002	rubus_genome	CDS	1556082	1556230	100	+	0	ID=Rr041865.t1.mrna1.cds5;Name=Rr041865.t1;Parent=Rr041865.t1.mrna1;Target=Rr041865.t1 5241 5389 .
L3SC0000002	rubus_genome	CDS	1557035	1557228	100	+	2	ID=Rr041865.t1.mrna1.cds6;Name=Rr041865.t1;Parent=Rr041865.t1.mrna1;Target=Rr041865.t1 5047 5240 .
L3SC0000002	rubus_genome	CDS	1557330	1557490	100	+	1	ID=Rr041865.t1.mrna1.cds7;Name=Rr041865.t1;Parent=Rr041865.t1.mrna1;Target=Rr041865.t1 4886 5046 .
L3SC0000002	rubus_genome	CDS	1560385	1560588	100	+	0	ID=Rr041865.t1.mrna1.cds8;Name=Rr041865.t1;Parent=Rr041865.t1.mrna1;Target=Rr041865.t1 4682 4885 .
L3SC0000002	rubus_genome	CDS	1562132	1563062	100	+	0	ID=Rr041865.t1.mrna1.cds9;Name=Rr041865.t1;Parent=Rr041865.t1.mrna1;Target=Rr041865.t1 3751 4681 .
L3SC0000002	rubus_genome	CDS	1563205	1563401	100	+	1	ID=Rr041865.t1.mrna1.cds10;Name=Rr041865.t1;Parent=Rr041865.t1.mrna1;Target=Rr041865.t1 3554 3750 .
L3SC0000002	rubus_genome	CDS	1563549	1563653	100	+	0	ID=Rr041865.t1.mrna1.cds11;Name=Rr041865.t1;Parent=Rr041865.t1.mrna1;Target=Rr041865.t1 3449 3553 .
L3SC0000002	rubus_genome	CDS	1564155	1565534	100	+	0	ID=Rr041865.t1.mrna1.cds12;Name=Rr041865.t1;Parent=Rr041865.t1.mrna1;Target=Rr041865.t1 2069 3448 .
L3SC0000002	rubus_genome	CDS	1565814	1566728	100	+	0	ID=Rr041865.t1.mrna1.cds13;Name=Rr041865.t1;Parent=Rr041865.t1.mrna1;Target=Rr041865.t1 1154 2068 .
L3SC0000002	rubus_genome	CDS	1566813	1567038	100	+	0	ID=Rr041865.t1.mrna1.cds14;Name=Rr041865.t1;Parent=Rr041865.t1.mrna1;Target=Rr041865.t1 928 1153 .
L3SC0000002	rubus_genome	CDS	1567515	1567874	100	+	1	ID=Rr041865.t1.mrna1.cds15;Name=Rr041865.t1;Parent=Rr041865.t1.mrna1;Target=Rr041865.t1 568 927 .
L3SC0000002	rubus_genome	CDS	1568080	1568447	100	+	1	ID=Rr041865.t1.mrna1.cds16;Name=Rr041865.t1;Parent=Rr041865.t1.mrna1;Target=Rr041865.t1 200 567 .
L3SC0000002	rubus_genome	gene	1680942	1686578	.	+	.	ID=Rr041866.t1.path1;Name=Rr041866.t1
L3SC0000002	rubus_genome	mRNA	1680942	1686578	.	+	.	ID=Rr041866.t1.mrna1;Name=Rr041866.t1;Parent=Rr041866.t1.path1;coverage=100.0;identity=100.0;matches=2020;mismatches=1;indels=0;unknowns=0
L3SC0000002	rubus_genome	exon	1680942	1681075	99	+	.	ID=Rr041866.t1.mrna1.exon1;Name=Rr041866.t1;Parent=Rr041866.t1.mrna1;Target=Rr041866.t1 1 134 +
L3SC0000002	rubus_genome	exon	1681270	1681489	100	+	.	ID=Rr041866.t1.mrna1.exon2;Name=Rr041866.t1;Parent=Rr041866.t1.mrna1;Target=Rr041866.t1 135 354 +
L3SC0000002	rubus_genome	exon	1683781	1683865	100	+	.	ID=Rr041866.t1.mrna1.exon3;Name=Rr041866.t1;Parent=Rr041866.t1.mrna1;Target=Rr041866.t1 355 439 +
L3SC0000002	rubus_genome	exon	1683954	1684045	100	+	.	ID=Rr041866.t1.mrna1.exon4;Name=Rr041866.t1;Parent=Rr041866.t1.mrna1;Target=Rr041866.t1 440 531 +
L3SC0000002	rubus_genome	exon	1684132	1684200	100	+	.	ID=Rr041866.t1.mrna1.exon5;Name=Rr041866.t1;Parent=Rr041866.t1.mrna1;Target=Rr041866.t1 532 600 +
L3SC0000002	rubus_genome	exon	1684300	1684336	100	+	.	ID=Rr041866.t1.mrna1.exon6;Name=Rr041866.t1;Parent=Rr041866.t1.mrna1;Target=Rr041866.t1 601 637 +
L3SC0000002	rubus_genome	exon	1684443	1684986	100	+	.	ID=Rr041866.t1.mrna1.exon7;Name=Rr041866.t1;Parent=Rr041866.t1.mrna1;Target=Rr041866.t1 638 1181 +
L3SC0000002	rubus_genome	exon	1685136	1685172	100	+	.	ID=Rr041866.t1.mrna1.exon8;Name=Rr041866.t1;Parent=Rr041866.t1.mrna1;Target=Rr041866.t1 1182 1218 +
L3SC0000002	rubus_genome	exon	1685252	1685377	100	+	.	ID=Rr041866.t1.mrna1.exon9;Name=Rr041866.t1;Parent=Rr041866.t1.mrna1;Target=Rr041866.t1 1219 1344 +
L3SC0000002	rubus_genome	exon	1685469	1685534	100	+	.	ID=Rr041866.t1.mrna1.exon10;Name=Rr041866.t1;Parent=Rr041866.t1.mrna1;Target=Rr041866.t1 1345 1410 +
L3SC0000002	rubus_genome	exon	1685618	1685732	100	+	.	ID=Rr041866.t1.mrna1.exon11;Name=Rr041866.t1;Parent=Rr041866.t1.mrna1;Target=Rr041866.t1 1411 1525 +
L3SC0000002	rubus_genome	exon	1685811	1685849	100	+	.	ID=Rr041866.t1.mrna1.exon12;Name=Rr041866.t1;Parent=Rr041866.t1.mrna1;Target=Rr041866.t1 1526 1564 +
L3SC0000002	rubus_genome	exon	1686122	1686578	100	+	.	ID=Rr041866.t1.mrna1.exon13;Name=Rr041866.t1;Parent=Rr041866.t1.mrna1;Target=Rr041866.t1 1565 2021 +
L3SC0000002	rubus_genome	CDS	1681045	1681075	100	+	0	ID=Rr041866.t1.mrna1.cds1;Name=Rr041866.t1;Parent=Rr041866.t1.mrna1;Target=Rr041866.t1 104 134 +
L3SC0000002	rubus_genome	CDS	1681270	1681489	100	+	1	ID=Rr041866.t1.mrna1.cds2;Name=Rr041866.t1;Parent=Rr041866.t1.mrna1;Target=Rr041866.t1 135 354 +
L3SC0000002	rubus_genome	CDS	1683781	1683865	100	+	2	ID=Rr041866.t1.mrna1.cds3;Name=Rr041866.t1;Parent=Rr041866.t1.mrna1;Target=Rr041866.t1 355 439 +
L3SC0000002	rubus_genome	CDS	1683954	1684045	100	+	0	ID=Rr041866.t1.mrna1.cds4;Name=Rr041866.t1;Parent=Rr041866.t1.mrna1;Target=Rr041866.t1 440 531 +
L3SC0000002	rubus_genome	CDS	1684132	1684200	100	+	2	ID=Rr041866.t1.mrna1.cds5;Name=Rr041866.t1;Parent=Rr041866.t1.mrna1;Target=Rr041866.t1 532 600 +
L3SC0000002	rubus_genome	CDS	1684300	1684336	100	+	2	ID=Rr041866.t1.mrna1.cds6;Name=Rr041866.t1;Parent=Rr041866.t1.mrna1;Target=Rr041866.t1 601 637 +
L3SC0000002	rubus_genome	CDS	1684443	1684532	100	+	0	ID=Rr041866.t1.mrna1.cds7;Name=Rr041866.t1;Parent=Rr041866.t1.mrna1;Target=Rr041866.t1 638 727 +
L3SC0000002	rubus_genome	gene	1201542	1202919	.	+	.	ID=Rr041867.t1.path1;Name=Rr041867.t1
L3SC0000002	rubus_genome	mRNA	1201542	1202919	.	+	.	ID=Rr041867.t1.mrna1;Name=Rr041867.t1;Parent=Rr041867.t1.path1;coverage=98.3;identity=99.9;matches=1376;mismatches=2;indels=0;unknowns=0
L3SC0000002	rubus_genome	exon	1201542	1202919	99	+	.	ID=Rr041867.t1.mrna1.exon1;Name=Rr041867.t1;Parent=Rr041867.t1.mrna1;Target=Rr041867.t1 1402 25 .
L3SC0000002	rubus_genome	CDS	1201698	1201898	99	+	0	ID=Rr041867.t1.mrna1.cds1;Name=Rr041867.t1;Parent=Rr041867.t1.mrna1;Target=Rr041867.t1 381 181 .
L5SC0000002	rubus_genome	gene	135861	138004	.	-	.	ID=Rr041868.t1.path1;Name=Rr041868.t1
L5SC0000002	rubus_genome	mRNA	135861	138004	.	-	.	ID=Rr041868.t1.mrna1;Name=Rr041868.t1;Parent=Rr041868.t1.path1;coverage=100.0;identity=99.1;matches=1561;mismatches=11;indels=3;unknowns=0
L5SC0000002	rubus_genome	exon	137528	138004	99	-	.	ID=Rr041868.t1.mrna1.exon1;Name=Rr041868.t1;Parent=Rr041868.t1.mrna1;Target=Rr041868.t1 1 477 +
L5SC0000002	rubus_genome	exon	137313	137434	100	-	.	ID=Rr041868.t1.mrna1.exon2;Name=Rr041868.t1;Parent=Rr041868.t1.mrna1;Target=Rr041868.t1 478 599 +
L5SC0000002	rubus_genome	exon	136802	137032	98	-	.	ID=Rr041868.t1.mrna1.exon3;Name=Rr041868.t1;Parent=Rr041868.t1.mrna1;Target=Rr041868.t1 600 830 +
L5SC0000002	rubus_genome	exon	136459	136714	97	-	.	ID=Rr041868.t1.mrna1.exon4;Name=Rr041868.t1;Parent=Rr041868.t1.mrna1;Target=Rr041868.t1 831 1089 +
L5SC0000002	rubus_genome	exon	135861	136346	99	-	.	ID=Rr041868.t1.mrna1.exon5;Name=Rr041868.t1;Parent=Rr041868.t1.mrna1;Target=Rr041868.t1 1090 1575 +
L5SC0000002	rubus_genome	CDS	137528	137792	99	-	0	ID=Rr041868.t1.mrna1.cds1;Name=Rr041868.t1;Parent=Rr041868.t1.mrna1;Target=Rr041868.t1 213 477 +
L5SC0000002	rubus_genome	CDS	137313	137434	100	-	1	ID=Rr041868.t1.mrna1.cds2;Name=Rr041868.t1;Parent=Rr041868.t1.mrna1;Target=Rr041868.t1 478 599 +
L5SC0000002	rubus_genome	CDS	136802	137032	98	-	0	ID=Rr041868.t1.mrna1.cds3;Name=Rr041868.t1;Parent=Rr041868.t1.mrna1;Target=Rr041868.t1 600 830 +
L5SC0000002	rubus_genome	CDS	136459	136714	97	-	0	ID=Rr041868.t1.mrna1.cds4;Name=Rr041868.t1;Parent=Rr041868.t1.mrna1;Target=Rr041868.t1 831 1089 +
L5SC0000002	rubus_genome	CDS	136108	136346	99	-	1	ID=Rr041868.t1.mrna1.cds5;Name=Rr041868.t1;Parent=Rr041868.t1.mrna1;Target=Rr041868.t1 1090 1328 +
L4SC0000002	rubus_genome	gene	675633	678304	.	+	.	ID=Rr041869.t1.path1;Name=Rr041869.t1
L4SC0000002	rubus_genome	mRNA	675633	678304	.	+	.	ID=Rr041869.t1.mrna1;Name=Rr041869.t1;Parent=Rr041869.t1.path1;coverage=98.2;identity=97.6;matches=820;mismatches=12;indels=8;unknowns=0
L4SC0000002	rubus_genome	exon	675633	675786	91	+	.	ID=Rr041869.t1.mrna1.exon1;Name=Rr041869.t1;Parent=Rr041869.t1.mrna1;Target=Rr041869.t1 684 841 -
L4SC0000002	rubus_genome	exon	676084	676141	100	+	.	ID=Rr041869.t1.mrna1.exon2;Name=Rr041869.t1;Parent=Rr041869.t1.mrna1;Target=Rr041869.t1 626 683 -
L4SC0000002	rubus_genome	exon	677588	677716	100	+	.	ID=Rr041869.t1.mrna1.exon3;Name=Rr041869.t1;Parent=Rr041869.t1.mrna1;Target=Rr041869.t1 497 625 -
L4SC0000002	rubus_genome	exon	677812	678304	98	+	.	ID=Rr041869.t1.mrna1.exon4;Name=Rr041869.t1;Parent=Rr041869.t1.mrna1;Target=Rr041869.t1 4 496 -
L4SC0000002	rubus_genome	CDS	677938	678099	98	+	0	ID=Rr041869.t1.mrna1.cds1;Name=Rr041869.t1;Parent=Rr041869.t1.mrna1;Target=Rr041869.t1 209 370 .
L1SC0000002	rubus_genome	gene	273314	276873	.	+	.	ID=Rr041870.t1.path1;Name=Rr041870.t1
L1SC0000002	rubus_genome	mRNA	273314	276873	.	+	.	ID=Rr041870.t1.mrna1;Name=Rr041870.t1;Parent=Rr041870.t1.path1;coverage=99.1;identity=99.8;matches=2628;mismatches=6;indels=0;unknowns=0
L1SC0000002	rubus_genome	exon	273314	273487	100	+	.	ID=Rr041870.t1.mrna1.exon1;Name=Rr041870.t1;Parent=Rr041870.t1.mrna1;Target=Rr041870.t1 2482 2655 -
L1SC0000002	rubus_genome	exon	273822	275147	99	+	.	ID=Rr041870.t1.mrna1.exon2;Name=Rr041870.t1;Parent=Rr041870.t1.mrna1;Target=Rr041870.t1 1156 2481 -
L1SC0000002	rubus_genome	exon	275394	275419	100	+	.	ID=Rr041870.t1.mrna1.exon3;Name=Rr041870.t1;Parent=Rr041870.t1.mrna1;Target=Rr041870.t1 1130 1155 -
L1SC0000002	rubus_genome	exon	275766	276873	99	+	.	ID=Rr041870.t1.mrna1.exon4;Name=Rr041870.t1;Parent=Rr041870.t1.mrna1;Target=Rr041870.t1 22 1129 -
L1SC0000002	rubus_genome	CDS	273893	275147	99	+	0	ID=Rr041870.t1.mrna1.cds1;Name=Rr041870.t1;Parent=Rr041870.t1.mrna1;Target=Rr041870.t1 1156 2410 .
L1SC0000002	rubus_genome	CDS	275394	275419	100	+	1	ID=Rr041870.t1.mrna1.cds2;Name=Rr041870.t1;Parent=Rr041870.t1.mrna1;Target=Rr041870.t1 1130 1155 .
L1SC0000002	rubus_genome	CDS	275766	276527	99	+	0	ID=Rr041870.t1.mrna1.cds3;Name=Rr041870.t1;Parent=Rr041870.t1.mrna1;Target=Rr041870.t1 368 1129 .
L2SC0000025	rubus_genome	gene	119284	119326	.	+	.	ID=Rr041871.t1.path1;Name=Rr041871.t1
L2SC0000025	rubus_genome	mRNA	119284	119326	.	+	.	ID=Rr041871.t1.mrna1;Name=Rr041871.t1;Parent=Rr041871.t1.path1;coverage=3.0;identity=97.7;matches=42;mismatches=1;indels=0;unknowns=0
L2SC0000025	rubus_genome	exon	119284	119326	97	+	.	ID=Rr041871.t1.mrna1.exon1;Name=Rr041871.t1;Parent=Rr041871.t1.mrna1;Target=Rr041871.t1 43 1 .
L2SC0000025	rubus_genome	CDS	119286	119326	97	+	0	ID=Rr041871.t1.mrna1.cds1;Name=Rr041871.t1;Parent=Rr041871.t1.mrna1;Target=Rr041871.t1 43 3 .
L5SC0000002	rubus_genome	gene	109888	111682	.	-	.	ID=Rr041871.t1.path2;Name=Rr041871.t1
L5SC0000002	rubus_genome	mRNA	109888	111682	.	-	.	ID=Rr041871.t1.mrna2;Name=Rr041871.t1;Parent=Rr041871.t1.path2;coverage=94.2;identity=97.5;matches=1335;mismatches=34;indels=0;unknowns=0
L5SC0000002	rubus_genome	exon	111351	111682	96	-	.	ID=Rr041871.t1.mrna2.exon1;Name=Rr041871.t1;Parent=Rr041871.t1.mrna2;Target=Rr041871.t1 44 375 +
L5SC0000002	rubus_genome	exon	111114	111235	99	-	.	ID=Rr041871.t1.mrna2.exon2;Name=Rr041871.t1;Parent=Rr041871.t1.mrna2;Target=Rr041871.t1 376 497 +
L5SC0000002	rubus_genome	exon	110796	111023	98	-	.	ID=Rr041871.t1.mrna2.exon3;Name=Rr041871.t1;Parent=Rr041871.t1.mrna2;Target=Rr041871.t1 498 725 +
L5SC0000002	rubus_genome	exon	110407	110665	98	-	.	ID=Rr041871.t1.mrna2.exon4;Name=Rr041871.t1;Parent=Rr041871.t1.mrna2;Target=Rr041871.t1 726 984 +
L5SC0000002	rubus_genome	exon	109888	110315	96	-	.	ID=Rr041871.t1.mrna2.exon5;Name=Rr041871.t1;Parent=Rr041871.t1.mrna2;Target=Rr041871.t1 985 1412 +
L5SC0000002	rubus_genome	CDS	111351	111682	96	-	2	ID=Rr041871.t1.mrna2.cds1;Name=Rr041871.t1;Parent=Rr041871.t1.mrna2;Target=Rr041871.t1 44 375 +
L5SC0000002	rubus_genome	CDS	111114	111235	99	-	1	ID=Rr041871.t1.mrna2.cds2;Name=Rr041871.t1;Parent=Rr041871.t1.mrna2;Target=Rr041871.t1 376 497 +
L5SC0000002	rubus_genome	CDS	110796	111023	98	-	0	ID=Rr041871.t1.mrna2.cds3;Name=Rr041871.t1;Parent=Rr041871.t1.mrna2;Target=Rr041871.t1 498 725 +
L5SC0000002	rubus_genome	CDS	110407	110665	98	-	0	ID=Rr041871.t1.mrna2.cds4;Name=Rr041871.t1;Parent=Rr041871.t1.mrna2;Target=Rr041871.t1 726 984 +
L5SC0000002	rubus_genome	CDS	110080	110315	98	-	1	ID=Rr041871.t1.mrna2.cds5;Name=Rr041871.t1;Parent=Rr041871.t1.mrna2;Target=Rr041871.t1 985 1220 +
L3SC0000002	rubus_genome	gene	724211	727704	.	-	.	ID=Rr041872.t1.path1;Name=Rr041872.t1
L3SC0000002	rubus_genome	mRNA	724211	727704	.	-	.	ID=Rr041872.t1.mrna1;Name=Rr041872.t1;Parent=Rr041872.t1.path1;coverage=99.2;identity=99.9;matches=1689;mismatches=2;indels=0;unknowns=0
L3SC0000002	rubus_genome	exon	727485	727704	100	-	.	ID=Rr041872.t1.mrna1.exon1;Name=Rr041872.t1;Parent=Rr041872.t1.mrna1;Target=Rr041872.t1 1472 1691 -
L3SC0000002	rubus_genome	exon	726932	727079	100	-	.	ID=Rr041872.t1.mrna1.exon2;Name=Rr041872.t1;Parent=Rr041872.t1.mrna1;Target=Rr041872.t1 1324 1471 -
L3SC0000002	rubus_genome	exon	726723	726847	100	-	.	ID=Rr041872.t1.mrna1.exon3;Name=Rr041872.t1;Parent=Rr041872.t1.mrna1;Target=Rr041872.t1 1199 1323 -
L3SC0000002	rubus_genome	exon	726602	726648	100	-	.	ID=Rr041872.t1.mrna1.exon4;Name=Rr041872.t1;Parent=Rr041872.t1.mrna1;Target=Rr041872.t1 1152 1198 -
L3SC0000002	rubus_genome	exon	726442	726519	100	-	.	ID=Rr041872.t1.mrna1.exon5;Name=Rr041872.t1;Parent=Rr041872.t1.mrna1;Target=Rr041872.t1 1074 1151 -
L3SC0000002	rubus_genome	exon	726229	726353	100	-	.	ID=Rr041872.t1.mrna1.exon6;Name=Rr041872.t1;Parent=Rr041872.t1.mrna1;Target=Rr041872.t1 949 1073 -
L3SC0000002	rubus_genome	exon	725971	726028	100	-	.	ID=Rr041872.t1.mrna1.exon7;Name=Rr041872.t1;Parent=Rr041872.t1.mrna1;Target=Rr041872.t1 891 948 -
L3SC0000002	rubus_genome	exon	725774	725836	100	-	.	ID=Rr041872.t1.mrna1.exon8;Name=Rr041872.t1;Parent=Rr041872.t1.mrna1;Target=Rr041872.t1 828 890 -
L3SC0000002	rubus_genome	exon	725466	725538	98	-	.	ID=Rr041872.t1.mrna1.exon9;Name=Rr041872.t1;Parent=Rr041872.t1.mrna1;Target=Rr041872.t1 755 827 -
L3SC0000002	rubus_genome	exon	725090	725190	99	-	.	ID=Rr041872.t1.mrna1.exon10;Name=Rr041872.t1;Parent=Rr041872.t1.mrna1;Target=Rr041872.t1 654 754 -
L3SC0000002	rubus_genome	exon	724855	724959	100	-	.	ID=Rr041872.t1.mrna1.exon11;Name=Rr041872.t1;Parent=Rr041872.t1.mrna1;Target=Rr041872.t1 549 653 -
L3SC0000002	rubus_genome	exon	724211	724758	100	-	.	ID=Rr041872.t1.mrna1.exon12;Name=Rr041872.t1;Parent=Rr041872.t1.mrna1;Target=Rr041872.t1 1 548 -
L3SC0000002	rubus_genome	CDS	726932	727074	100	-	0	ID=Rr041872.t1.mrna1.cds1;Name=Rr041872.t1;Parent=Rr041872.t1.mrna1;Target=Rr041872.t1 1324 1466 .
L3SC0000002	rubus_genome	CDS	726723	726847	100	-	2	ID=Rr041872.t1.mrna1.cds2;Name=Rr041872.t1;Parent=Rr041872.t1.mrna1;Target=Rr041872.t1 1199 1323 .
L3SC0000002	rubus_genome	CDS	726602	726648	100	-	1	ID=Rr041872.t1.mrna1.cds3;Name=Rr041872.t1;Parent=Rr041872.t1.mrna1;Target=Rr041872.t1 1152 1198 .
L3SC0000002	rubus_genome	CDS	726442	726519	100	-	0	ID=Rr041872.t1.mrna1.cds4;Name=Rr041872.t1;Parent=Rr041872.t1.mrna1;Target=Rr041872.t1 1074 1151 .
L3SC0000002	rubus_genome	CDS	726229	726353	100	-	0	ID=Rr041872.t1.mrna1.cds5;Name=Rr041872.t1;Parent=Rr041872.t1.mrna1;Target=Rr041872.t1 949 1073 .
L3SC0000002	rubus_genome	CDS	725971	726028	100	-	2	ID=Rr041872.t1.mrna1.cds6;Name=Rr041872.t1;Parent=Rr041872.t1.mrna1;Target=Rr041872.t1 891 948 .
L3SC0000002	rubus_genome	CDS	725774	725836	100	-	0	ID=Rr041872.t1.mrna1.cds7;Name=Rr041872.t1;Parent=Rr041872.t1.mrna1;Target=Rr041872.t1 828 890 .
L3SC0000002	rubus_genome	CDS	725466	725538	98	-	0	ID=Rr041872.t1.mrna1.cds8;Name=Rr041872.t1;Parent=Rr041872.t1.mrna1;Target=Rr041872.t1 755 827 .
L3SC0000002	rubus_genome	CDS	725090	725190	99	-	1	ID=Rr041872.t1.mrna1.cds9;Name=Rr041872.t1;Parent=Rr041872.t1.mrna1;Target=Rr041872.t1 654 754 .
L3SC0000002	rubus_genome	CDS	724855	724959	100	-	0	ID=Rr041872.t1.mrna1.cds10;Name=Rr041872.t1;Parent=Rr041872.t1.mrna1;Target=Rr041872.t1 549 653 .
L3SC0000002	rubus_genome	CDS	724579	724758	100	-	0	ID=Rr041872.t1.mrna1.cds11;Name=Rr041872.t1;Parent=Rr041872.t1.mrna1;Target=Rr041872.t1 369 548 .
L5SC0000002	rubus_genome	gene	750787	750866	.	+	.	ID=Rr041873.t1.path1;Name=Rr041873.t1
L5SC0000002	rubus_genome	mRNA	750787	750866	.	+	.	ID=Rr041873.t1.mrna1;Name=Rr041873.t1;Parent=Rr041873.t1.path1;coverage=0.7;identity=100.0;matches=80;mismatches=0;indels=0;unknowns=0
L5SC0000002	rubus_genome	exon	750787	750866	100	+	.	ID=Rr041873.t1.mrna1.exon1;Name=Rr041873.t1;Parent=Rr041873.t1.mrna1;Target=Rr041873.t1 96 17 .
L5SC0000002	rubus_genome	gene	731515	783210	.	+	.	ID=Rr041873.t1.path2;Name=Rr041873.t1
L5SC0000002	rubus_genome	mRNA	731515	783210	.	+	.	ID=Rr041873.t1.mrna2;Name=Rr041873.t1;Parent=Rr041873.t1.path2;coverage=99.1;identity=100.0;matches=10786;mismatches=0;indels=0;unknowns=0
L5SC0000002	rubus_genome	exon	731515	731736	100	+	.	ID=Rr041873.t1.mrna2.exon1;Name=Rr041873.t1;Parent=Rr041873.t1.mrna2;Target=Rr041873.t1 97 318 +
L5SC0000002	rubus_genome	exon	731820	731897	100	+	.	ID=Rr041873.t1.mrna2.exon2;Name=Rr041873.t1;Parent=Rr041873.t1.mrna2;Target=Rr041873.t1 319 396 +
L5SC0000002	rubus_genome	exon	732094	732206	100	+	.	ID=Rr041873.t1.mrna2.exon3;Name=Rr041873.t1;Parent=Rr041873.t1.mrna2;Target=Rr041873.t1 397 509 +
L5SC0000002	rubus_genome	exon	732483	732576	100	+	.	ID=Rr041873.t1.mrna2.exon4;Name=Rr041873.t1;Parent=Rr041873.t1.mrna2;Target=Rr041873.t1 510 603 +
L5SC0000002	rubus_genome	exon	733128	733165	100	+	.	ID=Rr041873.t1.mrna2.exon5;Name=Rr041873.t1;Parent=Rr041873.t1.mrna2;Target=Rr041873.t1 604 641 +
L5SC0000002	rubus_genome	exon	733299	733376	100	+	.	ID=Rr041873.t1.mrna2.exon6;Name=Rr041873.t1;Parent=Rr041873.t1.mrna2;Target=Rr041873.t1 642 719 +
L5SC0000002	rubus_genome	exon	733706	733767	100	+	.	ID=Rr041873.t1.mrna2.exon7;Name=Rr041873.t1;Parent=Rr041873.t1.mrna2;Target=Rr041873.t1 720 781 +
L5SC0000002	rubus_genome	exon	734965	735133	100	+	.	ID=Rr041873.t1.mrna2.exon8;Name=Rr041873.t1;Parent=Rr041873.t1.mrna2;Target=Rr041873.t1 782 950 +
L5SC0000002	rubus_genome	exon	735738	735794	100	+	.	ID=Rr041873.t1.mrna2.exon9;Name=Rr041873.t1;Parent=Rr041873.t1.mrna2;Target=Rr041873.t1 951 1007 +
L5SC0000002	rubus_genome	exon	735895	735974	100	+	.	ID=Rr041873.t1.mrna2.exon10;Name=Rr041873.t1;Parent=Rr041873.t1.mrna2;Target=Rr041873.t1 1008 1087 +
L5SC0000002	rubus_genome	exon	736188	736337	100	+	.	ID=Rr041873.t1.mrna2.exon11;Name=Rr041873.t1;Parent=Rr041873.t1.mrna2;Target=Rr041873.t1 1088 1237 +
L5SC0000002	rubus_genome	exon	736626	736689	100	+	.	ID=Rr041873.t1.mrna2.exon12;Name=Rr041873.t1;Parent=Rr041873.t1.mrna2;Target=Rr041873.t1 1238 1301 +
L5SC0000002	rubus_genome	exon	737038	737139	100	+	.	ID=Rr041873.t1.mrna2.exon13;Name=Rr041873.t1;Parent=Rr041873.t1.mrna2;Target=Rr041873.t1 1302 1403 +
L5SC0000002	rubus_genome	exon	737271	737402	100	+	.	ID=Rr041873.t1.mrna2.exon14;Name=Rr041873.t1;Parent=Rr041873.t1.mrna2;Target=Rr041873.t1 1404 1535 +
L5SC0000002	rubus_genome	exon	761656	761783	100	+	.	ID=Rr041873.t1.mrna2.exon15;Name=Rr041873.t1;Parent=Rr041873.t1.mrna2;Target=Rr041873.t1 1536 1663 +
L5SC0000002	rubus_genome	exon	762661	762811	100	+	.	ID=Rr041873.t1.mrna2.exon16;Name=Rr041873.t1;Parent=Rr041873.t1.mrna2;Target=Rr041873.t1 1664 1814 +
L5SC0000002	rubus_genome	exon	763296	763406	100	+	.	ID=Rr041873.t1.mrna2.exon17;Name=Rr041873.t1;Parent=Rr041873.t1.mrna2;Target=Rr041873.t1 1815 1925 +
L5SC0000002	rubus_genome	exon	763542	763643	100	+	.	ID=Rr041873.t1.mrna2.exon18;Name=Rr041873.t1;Parent=Rr041873.t1.mrna2;Target=Rr041873.t1 1926 2027 +
L5SC0000002	rubus_genome	exon	764182	764240	100	+	.	ID=Rr041873.t1.mrna2.exon19;Name=Rr041873.t1;Parent=Rr041873.t1.mrna2;Target=Rr041873.t1 2028 2086 +
L5SC0000002	rubus_genome	exon	764360	764462	100	+	.	ID=Rr041873.t1.mrna2.exon20;Name=Rr041873.t1;Parent=Rr041873.t1.mrna2;Target=Rr041873.t1 2087 2189 +
L5SC0000002	rubus_genome	exon	765695	765877	100	+	.	ID=Rr041873.t1.mrna2.exon21;Name=Rr041873.t1;Parent=Rr041873.t1.mrna2;Target=Rr041873.t1 2190 2372 +
L5SC0000002	rubus_genome	exon	765981	766097	100	+	.	ID=Rr041873.t1.mrna2.exon22;Name=Rr041873.t1;Parent=Rr041873.t1.mrna2;Target=Rr041873.t1 2373 2489 +
L5SC0000002	rubus_genome	exon	766236	766516	100	+	.	ID=Rr041873.t1.mrna2.exon23;Name=Rr041873.t1;Parent=Rr041873.t1.mrna2;Target=Rr041873.t1 2490 2770 +
L5SC0000002	rubus_genome	exon	767249	768807	100	+	.	ID=Rr041873.t1.mrna2.exon24;Name=Rr041873.t1;Parent=Rr041873.t1.mrna2;Target=Rr041873.t1 2771 4329 +
L5SC0000002	rubus_genome	exon	768907	770006	100	+	.	ID=Rr041873.t1.mrna2.exon25;Name=Rr041873.t1;Parent=Rr041873.t1.mrna2;Target=Rr041873.t1 4330 5429 +
L5SC0000002	rubus_genome	exon	770349	770477	100	+	.	ID=Rr041873.t1.mrna2.exon26;Name=Rr041873.t1;Parent=Rr041873.t1.mrna2;Target=Rr041873.t1 5430 5558 +
L5SC0000002	rubus_genome	exon	770564	770713	100	+	.	ID=Rr041873.t1.mrna2.exon27;Name=Rr041873.t1;Parent=Rr041873.t1.mrna2;Target=Rr041873.t1 5559 5708 +
L5SC0000002	rubus_genome	exon	772671	773240	100	+	.	ID=Rr041873.t1.mrna2.exon28;Name=Rr041873.t1;Parent=Rr041873.t1.mrna2;Target=Rr041873.t1 5709 6278 +
L5SC0000002	rubus_genome	exon	773308	773379	100	+	.	ID=Rr041873.t1.mrna2.exon29;Name=Rr041873.t1;Parent=Rr041873.t1.mrna2;Target=Rr041873.t1 6279 6350 +
L5SC0000002	rubus_genome	exon	773511	773972	100	+	.	ID=Rr041873.t1.mrna2.exon30;Name=Rr041873.t1;Parent=Rr041873.t1.mrna2;Target=Rr041873.t1 6351 6812 +
L5SC0000002	rubus_genome	exon	774125	774308	100	+	.	ID=Rr041873.t1.mrna2.exon31;Name=Rr041873.t1;Parent=Rr041873.t1.mrna2;Target=Rr041873.t1 6813 6996 +
L5SC0000002	rubus_genome	exon	774393	775152	100	+	.	ID=Rr041873.t1.mrna2.exon32;Name=Rr041873.t1;Parent=Rr041873.t1.mrna2;Target=Rr041873.t1 6997 7756 +
L5SC0000002	rubus_genome	exon	775239	775355	100	+	.	ID=Rr041873.t1.mrna2.exon33;Name=Rr041873.t1;Parent=Rr041873.t1.mrna2;Target=Rr041873.t1 7757 7873 +
L5SC0000002	rubus_genome	exon	776501	776774	100	+	.	ID=Rr041873.t1.mrna2.exon34;Name=Rr041873.t1;Parent=Rr041873.t1.mrna2;Target=Rr041873.t1 7874 8147 +
L5SC0000002	rubus_genome	exon	777176	777289	100	+	.	ID=Rr041873.t1.mrna2.exon35;Name=Rr041873.t1;Parent=Rr041873.t1.mrna2;Target=Rr041873.t1 8148 8261 +
L5SC0000002	rubus_genome	exon	777372	777455	100	+	.	ID=Rr041873.t1.mrna2.exon36;Name=Rr041873.t1;Parent=Rr041873.t1.mrna2;Target=Rr041873.t1 8262 8345 +
L5SC0000002	rubus_genome	exon	778519	778569	100	+	.	ID=Rr041873.t1.mrna2.exon37;Name=Rr041873.t1;Parent=Rr041873.t1.mrna2;Target=Rr041873.t1 8346 8396 +
L5SC0000002	rubus_genome	exon	778651	778842	100	+	.	ID=Rr041873.t1.mrna2.exon38;Name=Rr041873.t1;Parent=Rr041873.t1.mrna2;Target=Rr041873.t1 8397 8588 +
L5SC0000002	rubus_genome	exon	778919	779232	100	+	.	ID=Rr041873.t1.mrna2.exon39;Name=Rr041873.t1;Parent=Rr041873.t1.mrna2;Target=Rr041873.t1 8589 8902 +
L5SC0000002	rubus_genome	exon	779310	779651	100	+	.	ID=Rr041873.t1.mrna2.exon40;Name=Rr041873.t1;Parent=Rr041873.t1.mrna2;Target=Rr041873.t1 8903 9244 +
L5SC0000002	rubus_genome	exon	779746	779809	100	+	.	ID=Rr041873.t1.mrna2.exon41;Name=Rr041873.t1;Parent=Rr041873.t1.mrna2;Target=Rr041873.t1 9245 9308 +
L5SC0000002	rubus_genome	exon	780182	780328	100	+	.	ID=Rr041873.t1.mrna2.exon42;Name=Rr041873.t1;Parent=Rr041873.t1.mrna2;Target=Rr041873.t1 9309 9455 +
L5SC0000002	rubus_genome	exon	781142	781246	100	+	.	ID=Rr041873.t1.mrna2.exon43;Name=Rr041873.t1;Parent=Rr041873.t1.mrna2;Target=Rr041873.t1 9456 9560 +
L5SC0000002	rubus_genome	exon	781559	781669	100	+	.	ID=Rr041873.t1.mrna2.exon44;Name=Rr041873.t1;Parent=Rr041873.t1.mrna2;Target=Rr041873.t1 9561 9671 +
L5SC0000002	rubus_genome	exon	781750	781854	100	+	.	ID=Rr041873.t1.mrna2.exon45;Name=Rr041873.t1;Parent=Rr041873.t1.mrna2;Target=Rr041873.t1 9672 9776 +
L5SC0000002	rubus_genome	exon	781936	782005	100	+	.	ID=Rr041873.t1.mrna2.exon46;Name=Rr041873.t1;Parent=Rr041873.t1.mrna2;Target=Rr041873.t1 9777 9846 +
L5SC0000002	rubus_genome	exon	782175	783210	100	+	.	ID=Rr041873.t1.mrna2.exon47;Name=Rr041873.t1;Parent=Rr041873.t1.mrna2;Target=Rr041873.t1 9847 10882 +
L5SC0000002	rubus_genome	CDS	731640	731736	100	+	0	ID=Rr041873.t1.mrna2.cds1;Name=Rr041873.t1;Parent=Rr041873.t1.mrna2;Target=Rr041873.t1 222 318 +
L5SC0000002	rubus_genome	CDS	731820	731897	100	+	1	ID=Rr041873.t1.mrna2.cds2;Name=Rr041873.t1;Parent=Rr041873.t1.mrna2;Target=Rr041873.t1 319 396 +
L5SC0000002	rubus_genome	CDS	732094	732206	100	+	1	ID=Rr041873.t1.mrna2.cds3;Name=Rr041873.t1;Parent=Rr041873.t1.mrna2;Target=Rr041873.t1 397 509 +
L5SC0000002	rubus_genome	CDS	732483	732576	100	+	0	ID=Rr041873.t1.mrna2.cds4;Name=Rr041873.t1;Parent=Rr041873.t1.mrna2;Target=Rr041873.t1 510 603 +
L5SC0000002	rubus_genome	CDS	733128	733165	100	+	1	ID=Rr041873.t1.mrna2.cds5;Name=Rr041873.t1;Parent=Rr041873.t1.mrna2;Target=Rr041873.t1 604 641 +
L5SC0000002	rubus_genome	CDS	733299	733376	100	+	0	ID=Rr041873.t1.mrna2.cds6;Name=Rr041873.t1;Parent=Rr041873.t1.mrna2;Target=Rr041873.t1 642 719 +
L5SC0000002	rubus_genome	CDS	733706	733767	100	+	0	ID=Rr041873.t1.mrna2.cds7;Name=Rr041873.t1;Parent=Rr041873.t1.mrna2;Target=Rr041873.t1 720 781 +
L5SC0000002	rubus_genome	CDS	734965	735133	100	+	2	ID=Rr041873.t1.mrna2.cds8;Name=Rr041873.t1;Parent=Rr041873.t1.mrna2;Target=Rr041873.t1 782 950 +
L5SC0000002	rubus_genome	CDS	735738	735794	100	+	0	ID=Rr041873.t1.mrna2.cds9;Name=Rr041873.t1;Parent=Rr041873.t1.mrna2;Target=Rr041873.t1 951 1007 +
L5SC0000002	rubus_genome	CDS	735895	735974	100	+	0	ID=Rr041873.t1.mrna2.cds10;Name=Rr041873.t1;Parent=Rr041873.t1.mrna2;Target=Rr041873.t1 1008 1087 +
L5SC0000002	rubus_genome	CDS	736188	736337	100	+	2	ID=Rr041873.t1.mrna2.cds11;Name=Rr041873.t1;Parent=Rr041873.t1.mrna2;Target=Rr041873.t1 1088 1237 +
L5SC0000002	rubus_genome	CDS	736626	736689	100	+	2	ID=Rr041873.t1.mrna2.cds12;Name=Rr041873.t1;Parent=Rr041873.t1.mrna2;Target=Rr041873.t1 1238 1301 +
L5SC0000002	rubus_genome	CDS	737038	737139	100	+	0	ID=Rr041873.t1.mrna2.cds13;Name=Rr041873.t1;Parent=Rr041873.t1.mrna2;Target=Rr041873.t1 1302 1403 +
L5SC0000002	rubus_genome	CDS	737271	737402	100	+	0	ID=Rr041873.t1.mrna2.cds14;Name=Rr041873.t1;Parent=Rr041873.t1.mrna2;Target=Rr041873.t1 1404 1535 +
L5SC0000002	rubus_genome	CDS	761656	761783	100	+	0	ID=Rr041873.t1.mrna2.cds15;Name=Rr041873.t1;Parent=Rr041873.t1.mrna2;Target=Rr041873.t1 1536 1663 +
L5SC0000002	rubus_genome	CDS	762661	762811	100	+	2	ID=Rr041873.t1.mrna2.cds16;Name=Rr041873.t1;Parent=Rr041873.t1.mrna2;Target=Rr041873.t1 1664 1814 +
L5SC0000002	rubus_genome	CDS	763296	763406	100	+	0	ID=Rr041873.t1.mrna2.cds17;Name=Rr041873.t1;Parent=Rr041873.t1.mrna2;Target=Rr041873.t1 1815 1925 +
L5SC0000002	rubus_genome	CDS	763542	763643	100	+	0	ID=Rr041873.t1.mrna2.cds18;Name=Rr041873.t1;Parent=Rr041873.t1.mrna2;Target=Rr041873.t1 1926 2027 +
L5SC0000002	rubus_genome	CDS	764182	764240	100	+	0	ID=Rr041873.t1.mrna2.cds19;Name=Rr041873.t1;Parent=Rr041873.t1.mrna2;Target=Rr041873.t1 2028 2086 +
L5SC0000002	rubus_genome	CDS	764360	764462	100	+	2	ID=Rr041873.t1.mrna2.cds20;Name=Rr041873.t1;Parent=Rr041873.t1.mrna2;Target=Rr041873.t1 2087 2189 +
L5SC0000002	rubus_genome	CDS	765695	765877	100	+	0	ID=Rr041873.t1.mrna2.cds21;Name=Rr041873.t1;Parent=Rr041873.t1.mrna2;Target=Rr041873.t1 2190 2372 +
L5SC0000002	rubus_genome	CDS	765981	766097	100	+	0	ID=Rr041873.t1.mrna2.cds22;Name=Rr041873.t1;Parent=Rr041873.t1.mrna2;Target=Rr041873.t1 2373 2489 +
L5SC0000002	rubus_genome	CDS	766236	766516	100	+	0	ID=Rr041873.t1.mrna2.cds23;Name=Rr041873.t1;Parent=Rr041873.t1.mrna2;Target=Rr041873.t1 2490 2770 +
L5SC0000002	rubus_genome	CDS	767249	768807	100	+	2	ID=Rr041873.t1.mrna2.cds24;Name=Rr041873.t1;Parent=Rr041873.t1.mrna2;Target=Rr041873.t1 2771 4329 +
L5SC0000002	rubus_genome	CDS	768907	770006	100	+	1	ID=Rr041873.t1.mrna2.cds25;Name=Rr041873.t1;Parent=Rr041873.t1.mrna2;Target=Rr041873.t1 4330 5429 +
L5SC0000002	rubus_genome	CDS	770349	770477	100	+	0	ID=Rr041873.t1.mrna2.cds26;Name=Rr041873.t1;Parent=Rr041873.t1.mrna2;Target=Rr041873.t1 5430 5558 +
L5SC0000002	rubus_genome	CDS	770564	770713	100	+	0	ID=Rr041873.t1.mrna2.cds27;Name=Rr041873.t1;Parent=Rr041873.t1.mrna2;Target=Rr041873.t1 5559 5708 +
L5SC0000002	rubus_genome	CDS	772671	773240	100	+	0	ID=Rr041873.t1.mrna2.cds28;Name=Rr041873.t1;Parent=Rr041873.t1.mrna2;Target=Rr041873.t1 5709 6278 +
L5SC0000002	rubus_genome	CDS	773308	773379	100	+	0	ID=Rr041873.t1.mrna2.cds29;Name=Rr041873.t1;Parent=Rr041873.t1.mrna2;Target=Rr041873.t1 6279 6350 +
L5SC0000002	rubus_genome	CDS	773511	773972	100	+	0	ID=Rr041873.t1.mrna2.cds30;Name=Rr041873.t1;Parent=Rr041873.t1.mrna2;Target=Rr041873.t1 6351 6812 +
L5SC0000002	rubus_genome	CDS	774125	774308	100	+	0	ID=Rr041873.t1.mrna2.cds31;Name=Rr041873.t1;Parent=Rr041873.t1.mrna2;Target=Rr041873.t1 6813 6996 +
L5SC0000002	rubus_genome	CDS	774393	775152	100	+	1	ID=Rr041873.t1.mrna2.cds32;Name=Rr041873.t1;Parent=Rr041873.t1.mrna2;Target=Rr041873.t1 6997 7756 +
L5SC0000002	rubus_genome	CDS	775239	775355	100	+	2	ID=Rr041873.t1.mrna2.cds33;Name=Rr041873.t1;Parent=Rr041873.t1.mrna2;Target=Rr041873.t1 7757 7873 +
L5SC0000002	rubus_genome	CDS	776501	776774	100	+	2	ID=Rr041873.t1.mrna2.cds34;Name=Rr041873.t1;Parent=Rr041873.t1.mrna2;Target=Rr041873.t1 7874 8147 +
L5SC0000002	rubus_genome	CDS	777176	777289	100	+	0	ID=Rr041873.t1.mrna2.cds35;Name=Rr041873.t1;Parent=Rr041873.t1.mrna2;Target=Rr041873.t1 8148 8261 +
L5SC0000002	rubus_genome	CDS	777372	777455	100	+	0	ID=Rr041873.t1.mrna2.cds36;Name=Rr041873.t1;Parent=Rr041873.t1.mrna2;Target=Rr041873.t1 8262 8345 +
L5SC0000002	rubus_genome	CDS	778519	778569	100	+	0	ID=Rr041873.t1.mrna2.cds37;Name=Rr041873.t1;Parent=Rr041873.t1.mrna2;Target=Rr041873.t1 8346 8396 +
L5SC0000002	rubus_genome	CDS	778651	778842	100	+	0	ID=Rr041873.t1.mrna2.cds38;Name=Rr041873.t1;Parent=Rr041873.t1.mrna2;Target=Rr041873.t1 8397 8588 +
L5SC0000002	rubus_genome	CDS	778919	779232	100	+	0	ID=Rr041873.t1.mrna2.cds39;Name=Rr041873.t1;Parent=Rr041873.t1.mrna2;Target=Rr041873.t1 8589 8902 +
L5SC0000002	rubus_genome	CDS	779310	779651	100	+	2	ID=Rr041873.t1.mrna2.cds40;Name=Rr041873.t1;Parent=Rr041873.t1.mrna2;Target=Rr041873.t1 8903 9244 +
L5SC0000002	rubus_genome	CDS	779746	779809	100	+	2	ID=Rr041873.t1.mrna2.cds41;Name=Rr041873.t1;Parent=Rr041873.t1.mrna2;Target=Rr041873.t1 9245 9308 +
L5SC0000002	rubus_genome	CDS	780182	780328	100	+	0	ID=Rr041873.t1.mrna2.cds42;Name=Rr041873.t1;Parent=Rr041873.t1.mrna2;Target=Rr041873.t1 9309 9455 +
L5SC0000002	rubus_genome	CDS	781142	781246	100	+	0	ID=Rr041873.t1.mrna2.cds43;Name=Rr041873.t1;Parent=Rr041873.t1.mrna2;Target=Rr041873.t1 9456 9560 +
L5SC0000002	rubus_genome	CDS	781559	781669	100	+	0	ID=Rr041873.t1.mrna2.cds44;Name=Rr041873.t1;Parent=Rr041873.t1.mrna2;Target=Rr041873.t1 9561 9671 +
L5SC0000002	rubus_genome	CDS	781750	781854	100	+	0	ID=Rr041873.t1.mrna2.cds45;Name=Rr041873.t1;Parent=Rr041873.t1.mrna2;Target=Rr041873.t1 9672 9776 +
L5SC0000002	rubus_genome	CDS	781936	782005	100	+	0	ID=Rr041873.t1.mrna2.cds46;Name=Rr041873.t1;Parent=Rr041873.t1.mrna2;Target=Rr041873.t1 9777 9846 +
L5SC0000002	rubus_genome	CDS	782175	782878	100	+	1	ID=Rr041873.t1.mrna2.cds47;Name=Rr041873.t1;Parent=Rr041873.t1.mrna2;Target=Rr041873.t1 9847 10550 +
L4SC0000002	rubus_genome	gene	388760	389424	.	+	.	ID=Rr041874.t1.path1;Name=Rr041874.t1
L4SC0000002	rubus_genome	mRNA	388760	389424	.	+	.	ID=Rr041874.t1.mrna1;Name=Rr041874.t1;Parent=Rr041874.t1.path1;coverage=98.2;identity=100.0;matches=665;mismatches=0;indels=0;unknowns=0
L4SC0000002	rubus_genome	exon	388760	389424	100	+	.	ID=Rr041874.t1.mrna1.exon1;Name=Rr041874.t1;Parent=Rr041874.t1.mrna1;Target=Rr041874.t1 677 13 .
L4SC0000002	rubus_genome	CDS	388762	389232	100	+	0	ID=Rr041874.t1.mrna1.cds1;Name=Rr041874.t1;Parent=Rr041874.t1.mrna1;Target=Rr041874.t1 485 15 .
L5SC0000002	rubus_genome	gene	613914	620513	.	-	.	ID=Rr041875.t1.path1;Name=Rr041875.t1
L5SC0000002	rubus_genome	mRNA	613914	620513	.	-	.	ID=Rr041875.t1.mrna1;Name=Rr041875.t1;Parent=Rr041875.t1.path1;coverage=99.5;identity=100.0;matches=2587;mismatches=0;indels=1;unknowns=0
L5SC0000002	rubus_genome	exon	620396	620513	100	-	.	ID=Rr041875.t1.mrna1.exon1;Name=Rr041875.t1;Parent=Rr041875.t1.mrna1;Target=Rr041875.t1 1 118 +
L5SC0000002	rubus_genome	exon	619109	619241	100	-	.	ID=Rr041875.t1.mrna1.exon2;Name=Rr041875.t1;Parent=Rr041875.t1.mrna1;Target=Rr041875.t1 119 251 +
L5SC0000002	rubus_genome	exon	618943	619014	100	-	.	ID=Rr041875.t1.mrna1.exon3;Name=Rr041875.t1;Parent=Rr041875.t1.mrna1;Target=Rr041875.t1 252 323 +
L5SC0000002	rubus_genome	exon	618789	618854	100	-	.	ID=Rr041875.t1.mrna1.exon4;Name=Rr041875.t1;Parent=Rr041875.t1.mrna1;Target=Rr041875.t1 324 389 +
L5SC0000002	rubus_genome	exon	618621	618692	100	-	.	ID=Rr041875.t1.mrna1.exon5;Name=Rr041875.t1;Parent=Rr041875.t1.mrna1;Target=Rr041875.t1 390 461 +
L5SC0000002	rubus_genome	exon	618466	618537	100	-	.	ID=Rr041875.t1.mrna1.exon6;Name=Rr041875.t1;Parent=Rr041875.t1.mrna1;Target=Rr041875.t1 462 533 +
L5SC0000002	rubus_genome	exon	618024	618095	100	-	.	ID=Rr041875.t1.mrna1.exon7;Name=Rr041875.t1;Parent=Rr041875.t1.mrna1;Target=Rr041875.t1 534 605 +
L5SC0000002	rubus_genome	exon	617805	617870	100	-	.	ID=Rr041875.t1.mrna1.exon8;Name=Rr041875.t1;Parent=Rr041875.t1.mrna1;Target=Rr041875.t1 606 671 +
L5SC0000002	rubus_genome	exon	617636	617698	100	-	.	ID=Rr041875.t1.mrna1.exon9;Name=Rr041875.t1;Parent=Rr041875.t1.mrna1;Target=Rr041875.t1 672 734 +
L5SC0000002	rubus_genome	exon	617247	617554	100	-	.	ID=Rr041875.t1.mrna1.exon10;Name=Rr041875.t1;Parent=Rr041875.t1.mrna1;Target=Rr041875.t1 735 1042 +
L5SC0000002	rubus_genome	exon	616592	616875	100	-	.	ID=Rr041875.t1.mrna1.exon11;Name=Rr041875.t1;Parent=Rr041875.t1.mrna1;Target=Rr041875.t1 1043 1326 +
L5SC0000002	rubus_genome	exon	616056	616327	100	-	.	ID=Rr041875.t1.mrna1.exon12;Name=Rr041875.t1;Parent=Rr041875.t1.mrna1;Target=Rr041875.t1 1327 1598 +
L5SC0000002	rubus_genome	exon	615500	615632	100	-	.	ID=Rr041875.t1.mrna1.exon13;Name=Rr041875.t1;Parent=Rr041875.t1.mrna1;Target=Rr041875.t1 1599 1731 +
L5SC0000002	rubus_genome	exon	614845	614981	100	-	.	ID=Rr041875.t1.mrna1.exon14;Name=Rr041875.t1;Parent=Rr041875.t1.mrna1;Target=Rr041875.t1 1732 1868 +
L5SC0000002	rubus_genome	exon	614605	614761	100	-	.	ID=Rr041875.t1.mrna1.exon15;Name=Rr041875.t1;Parent=Rr041875.t1.mrna1;Target=Rr041875.t1 1869 2025 +
L5SC0000002	rubus_genome	exon	613914	614476	99	-	.	ID=Rr041875.t1.mrna1.exon16;Name=Rr041875.t1;Parent=Rr041875.t1.mrna1;Target=Rr041875.t1 2026 2587 +
L5SC0000002	rubus_genome	CDS	620396	620513	100	-	0	ID=Rr041875.t1.mrna1.cds1;Name=Rr041875.t1;Parent=Rr041875.t1.mrna1;Target=Rr041875.t1 1 118 +
L5SC0000002	rubus_genome	CDS	619109	619241	100	-	1	ID=Rr041875.t1.mrna1.cds2;Name=Rr041875.t1;Parent=Rr041875.t1.mrna1;Target=Rr041875.t1 119 251 +
L5SC0000002	rubus_genome	CDS	618943	619014	100	-	2	ID=Rr041875.t1.mrna1.cds3;Name=Rr041875.t1;Parent=Rr041875.t1.mrna1;Target=Rr041875.t1 252 323 +
L5SC0000002	rubus_genome	CDS	618789	618854	100	-	2	ID=Rr041875.t1.mrna1.cds4;Name=Rr041875.t1;Parent=Rr041875.t1.mrna1;Target=Rr041875.t1 324 389 +
L5SC0000002	rubus_genome	CDS	618621	618692	100	-	2	ID=Rr041875.t1.mrna1.cds5;Name=Rr041875.t1;Parent=Rr041875.t1.mrna1;Target=Rr041875.t1 390 461 +
L5SC0000002	rubus_genome	CDS	618466	618537	100	-	2	ID=Rr041875.t1.mrna1.cds6;Name=Rr041875.t1;Parent=Rr041875.t1.mrna1;Target=Rr041875.t1 462 533 +
L5SC0000002	rubus_genome	CDS	618024	618095	100	-	2	ID=Rr041875.t1.mrna1.cds7;Name=Rr041875.t1;Parent=Rr041875.t1.mrna1;Target=Rr041875.t1 534 605 +
L5SC0000002	rubus_genome	CDS	617805	617870	100	-	2	ID=Rr041875.t1.mrna1.cds8;Name=Rr041875.t1;Parent=Rr041875.t1.mrna1;Target=Rr041875.t1 606 671 +
L5SC0000002	rubus_genome	CDS	617636	617698	100	-	2	ID=Rr041875.t1.mrna1.cds9;Name=Rr041875.t1;Parent=Rr041875.t1.mrna1;Target=Rr041875.t1 672 734 +
L5SC0000002	rubus_genome	CDS	617247	617554	100	-	2	ID=Rr041875.t1.mrna1.cds10;Name=Rr041875.t1;Parent=Rr041875.t1.mrna1;Target=Rr041875.t1 735 1042 +
L5SC0000002	rubus_genome	CDS	616592	616875	100	-	1	ID=Rr041875.t1.mrna1.cds11;Name=Rr041875.t1;Parent=Rr041875.t1.mrna1;Target=Rr041875.t1 1043 1326 +
L5SC0000002	rubus_genome	CDS	616056	616327	100	-	0	ID=Rr041875.t1.mrna1.cds12;Name=Rr041875.t1;Parent=Rr041875.t1.mrna1;Target=Rr041875.t1 1327 1598 +
L5SC0000002	rubus_genome	CDS	615500	615632	100	-	2	ID=Rr041875.t1.mrna1.cds13;Name=Rr041875.t1;Parent=Rr041875.t1.mrna1;Target=Rr041875.t1 1599 1731 +
L5SC0000002	rubus_genome	CDS	614845	614981	100	-	0	ID=Rr041875.t1.mrna1.cds14;Name=Rr041875.t1;Parent=Rr041875.t1.mrna1;Target=Rr041875.t1 1732 1868 +
L5SC0000002	rubus_genome	CDS	614605	614761	100	-	2	ID=Rr041875.t1.mrna1.cds15;Name=Rr041875.t1;Parent=Rr041875.t1.mrna1;Target=Rr041875.t1 1869 2025 +
L5SC0000002	rubus_genome	CDS	614324	614476	100	-	0	ID=Rr041875.t1.mrna1.cds16;Name=Rr041875.t1;Parent=Rr041875.t1.mrna1;Target=Rr041875.t1 2026 2178 +
L1SC0000002	rubus_genome	gene	409630	410038	.	-	.	ID=Rr041876.t1.path1;Name=Rr041876.t1
L1SC0000002	rubus_genome	mRNA	409630	410038	.	-	.	ID=Rr041876.t1.mrna1;Name=Rr041876.t1;Parent=Rr041876.t1.path1;coverage=100.0;identity=100.0;matches=409;mismatches=0;indels=0;unknowns=0
L1SC0000002	rubus_genome	exon	409630	410038	100	-	.	ID=Rr041876.t1.mrna1.exon1;Name=Rr041876.t1;Parent=Rr041876.t1.mrna1;Target=Rr041876.t1 409 1 .
L1SC0000002	rubus_genome	CDS	409665	410036	100	-	0	ID=Rr041876.t1.mrna1.cds1;Name=Rr041876.t1;Parent=Rr041876.t1.mrna1;Target=Rr041876.t1 374 3 .
L5SC0000002	rubus_genome	gene	131057	131932	.	-	.	ID=Rr041877.t1.path1;Name=Rr041877.t1
L5SC0000002	rubus_genome	mRNA	131057	131932	.	-	.	ID=Rr041877.t1.mrna1;Name=Rr041877.t1;Parent=Rr041877.t1.path1;coverage=100.0;identity=99.5;matches=763;mismatches=4;indels=0;unknowns=0
L5SC0000002	rubus_genome	exon	131694	131932	99	-	.	ID=Rr041877.t1.mrna1.exon1;Name=Rr041877.t1;Parent=Rr041877.t1.mrna1;Target=Rr041877.t1 529 767 -
L5SC0000002	rubus_genome	exon	131057	131584	99	-	.	ID=Rr041877.t1.mrna1.exon2;Name=Rr041877.t1;Parent=Rr041877.t1.mrna1;Target=Rr041877.t1 1 528 -
L5SC0000002	rubus_genome	CDS	131694	131931	99	-	0	ID=Rr041877.t1.mrna1.cds1;Name=Rr041877.t1;Parent=Rr041877.t1.mrna1;Target=Rr041877.t1 529 766 .
L5SC0000002	rubus_genome	CDS	131346	131584	100	-	1	ID=Rr041877.t1.mrna1.cds2;Name=Rr041877.t1;Parent=Rr041877.t1.mrna1;Target=Rr041877.t1 290 528 .
L4SC0000002	rubus_genome	gene	567648	568368	.	+	.	ID=Rr041881.t1.path1;Name=Rr041881.t1
L4SC0000002	rubus_genome	mRNA	567648	568368	.	+	.	ID=Rr041881.t1.mrna1;Name=Rr041881.t1;Parent=Rr041881.t1.path1;coverage=100.0;identity=99.9;matches=720;mismatches=1;indels=0;unknowns=0
L4SC0000002	rubus_genome	exon	567648	568368	99	+	.	ID=Rr041881.t1.mrna1.exon1;Name=Rr041881.t1;Parent=Rr041881.t1.mrna1;Target=Rr041881.t1 721 1 .
L4SC0000002	rubus_genome	CDS	567648	567965	99	+	0	ID=Rr041881.t1.mrna1.cds1;Name=Rr041881.t1;Parent=Rr041881.t1.mrna1;Target=Rr041881.t1 318 1 .
L3SC0000002	rubus_genome	gene	1177222	1179730	.	+	.	ID=Rr041882.t1.path1;Name=Rr041882.t1
L3SC0000002	rubus_genome	mRNA	1177222	1179730	.	+	.	ID=Rr041882.t1.mrna1;Name=Rr041882.t1;Parent=Rr041882.t1.path1;coverage=100.0;identity=100.0;matches=2509;mismatches=0;indels=0;unknowns=0
L3SC0000002	rubus_genome	exon	1177222	1179730	100	+	.	ID=Rr041882.t1.mrna1.exon1;Name=Rr041882.t1;Parent=Rr041882.t1.mrna1;Target=Rr041882.t1 2509 1 .
L3SC0000002	rubus_genome	CDS	1179221	1179403	100	+	0	ID=Rr041882.t1.mrna1.cds1;Name=Rr041882.t1;Parent=Rr041882.t1.mrna1;Target=Rr041882.t1 2182 2000 .
L3SC0000002	rubus_genome	gene	376986	377345	.	-	.	ID=Rr041884.t1.path1;Name=Rr041884.t1
L3SC0000002	rubus_genome	mRNA	376986	377345	.	-	.	ID=Rr041884.t1.mrna1;Name=Rr041884.t1;Parent=Rr041884.t1.path1;coverage=100.0;identity=100.0;matches=360;mismatches=0;indels=0;unknowns=0
L3SC0000002	rubus_genome	exon	376986	377345	100	-	.	ID=Rr041884.t1.mrna1.exon1;Name=Rr041884.t1;Parent=Rr041884.t1.mrna1;Target=Rr041884.t1 360 1 .
L3SC0000002	rubus_genome	CDS	376986	377345	100	-	0	ID=Rr041884.t1.mrna1.cds1;Name=Rr041884.t1;Parent=Rr041884.t1.mrna1;Target=Rr041884.t1 360 1 .
XFSC0000006	rubus_genome	gene	278108	279044	.	-	.	ID=Rr041886.t1.path1;Name=Rr041886.t1
XFSC0000006	rubus_genome	mRNA	278108	279044	.	-	.	ID=Rr041886.t1.mrna1;Name=Rr041886.t1;Parent=Rr041886.t1.path1;coverage=100.0;identity=100.0;matches=689;mismatches=0;indels=0;unknowns=0
XFSC0000006	rubus_genome	exon	278867	279044	100	-	.	ID=Rr041886.t1.mrna1.exon1;Name=Rr041886.t1;Parent=Rr041886.t1.mrna1;Target=Rr041886.t1 512 689 -
XFSC0000006	rubus_genome	exon	278693	278770	100	-	.	ID=Rr041886.t1.mrna1.exon2;Name=Rr041886.t1;Parent=Rr041886.t1.mrna1;Target=Rr041886.t1 434 511 -
XFSC0000006	rubus_genome	exon	278108	278540	100	-	.	ID=Rr041886.t1.mrna1.exon3;Name=Rr041886.t1;Parent=Rr041886.t1.mrna1;Target=Rr041886.t1 1 433 -
XFSC0000006	rubus_genome	CDS	278867	279044	100	-	0	ID=Rr041886.t1.mrna1.cds1;Name=Rr041886.t1;Parent=Rr041886.t1.mrna1;Target=Rr041886.t1 512 689 .
XFSC0000006	rubus_genome	CDS	278693	278770	100	-	1	ID=Rr041886.t1.mrna1.cds2;Name=Rr041886.t1;Parent=Rr041886.t1.mrna1;Target=Rr041886.t1 434 511 .
XFSC0000006	rubus_genome	CDS	278485	278540	100	-	1	ID=Rr041886.t1.mrna1.cds3;Name=Rr041886.t1;Parent=Rr041886.t1.mrna1;Target=Rr041886.t1 378 433 .
XFSC0000006	rubus_genome	gene	140604	146447	.	-	.	ID=Rr041888.t1.path1;Name=Rr041888.t1
XFSC0000006	rubus_genome	mRNA	140604	146447	.	-	.	ID=Rr041888.t1.mrna1;Name=Rr041888.t1;Parent=Rr041888.t1.path1;coverage=99.4;identity=99.5;matches=1689;mismatches=9;indels=0;unknowns=0
XFSC0000006	rubus_genome	exon	146284	146447	100	-	.	ID=Rr041888.t1.mrna1.exon1;Name=Rr041888.t1;Parent=Rr041888.t1.mrna1;Target=Rr041888.t1 1 164 +
XFSC0000006	rubus_genome	exon	145946	146209	99	-	.	ID=Rr041888.t1.mrna1.exon2;Name=Rr041888.t1;Parent=Rr041888.t1.mrna1;Target=Rr041888.t1 165 428 +
XFSC0000006	rubus_genome	exon	145663	145808	100	-	.	ID=Rr041888.t1.mrna1.exon3;Name=Rr041888.t1;Parent=Rr041888.t1.mrna1;Target=Rr041888.t1 429 574 +
XFSC0000006	rubus_genome	exon	144985	145076	100	-	.	ID=Rr041888.t1.mrna1.exon4;Name=Rr041888.t1;Parent=Rr041888.t1.mrna1;Target=Rr041888.t1 575 666 +
XFSC0000006	rubus_genome	exon	144439	144779	99	-	.	ID=Rr041888.t1.mrna1.exon5;Name=Rr041888.t1;Parent=Rr041888.t1.mrna1;Target=Rr041888.t1 667 1007 +
XFSC0000006	rubus_genome	exon	142466	142529	100	-	.	ID=Rr041888.t1.mrna1.exon6;Name=Rr041888.t1;Parent=Rr041888.t1.mrna1;Target=Rr041888.t1 1008 1071 +
XFSC0000006	rubus_genome	exon	141304	141366	100	-	.	ID=Rr041888.t1.mrna1.exon7;Name=Rr041888.t1;Parent=Rr041888.t1.mrna1;Target=Rr041888.t1 1072 1134 +
XFSC0000006	rubus_genome	exon	140604	141167	98	-	.	ID=Rr041888.t1.mrna1.exon8;Name=Rr041888.t1;Parent=Rr041888.t1.mrna1;Target=Rr041888.t1 1135 1698 +
XFSC0000006	rubus_genome	CDS	146284	146351	100	-	0	ID=Rr041888.t1.mrna1.cds1;Name=Rr041888.t1;Parent=Rr041888.t1.mrna1;Target=Rr041888.t1 97 164 +
XFSC0000006	rubus_genome	CDS	145946	146209	99	-	2	ID=Rr041888.t1.mrna1.cds2;Name=Rr041888.t1;Parent=Rr041888.t1.mrna1;Target=Rr041888.t1 165 428 +
XFSC0000006	rubus_genome	CDS	145663	145808	100	-	2	ID=Rr041888.t1.mrna1.cds3;Name=Rr041888.t1;Parent=Rr041888.t1.mrna1;Target=Rr041888.t1 429 574 +
XFSC0000006	rubus_genome	CDS	144985	145076	100	-	1	ID=Rr041888.t1.mrna1.cds4;Name=Rr041888.t1;Parent=Rr041888.t1.mrna1;Target=Rr041888.t1 575 666 +
XFSC0000006	rubus_genome	CDS	144439	144779	99	-	0	ID=Rr041888.t1.mrna1.cds5;Name=Rr041888.t1;Parent=Rr041888.t1.mrna1;Target=Rr041888.t1 667 1007 +
XFSC0000006	rubus_genome	CDS	142466	142529	100	-	2	ID=Rr041888.t1.mrna1.cds6;Name=Rr041888.t1;Parent=Rr041888.t1.mrna1;Target=Rr041888.t1 1008 1071 +
XFSC0000006	rubus_genome	CDS	141304	141366	100	-	0	ID=Rr041888.t1.mrna1.cds7;Name=Rr041888.t1;Parent=Rr041888.t1.mrna1;Target=Rr041888.t1 1072 1134 +
XFSC0000006	rubus_genome	CDS	140967	141167	99	-	0	ID=Rr041888.t1.mrna1.cds8;Name=Rr041888.t1;Parent=Rr041888.t1.mrna1;Target=Rr041888.t1 1135 1335 +
XFSC0000006	rubus_genome	gene	91489	93906	.	-	.	ID=Rr041889.t1.path1;Name=Rr041889.t1
XFSC0000006	rubus_genome	mRNA	91489	93906	.	-	.	ID=Rr041889.t1.mrna1;Name=Rr041889.t1;Parent=Rr041889.t1.path1;coverage=100.0;identity=99.1;matches=2107;mismatches=11;indels=8;unknowns=0
XFSC0000006	rubus_genome	exon	93049	93906	99	-	.	ID=Rr041889.t1.mrna1.exon1;Name=Rr041889.t1;Parent=Rr041889.t1.mrna1;Target=Rr041889.t1 1269 2126 -
XFSC0000006	rubus_genome	exon	91489	92748	99	-	.	ID=Rr041889.t1.mrna1.exon2;Name=Rr041889.t1;Parent=Rr041889.t1.mrna1;Target=Rr041889.t1 1 1268 -
XFSC0000006	rubus_genome	CDS	93049	93905	99	-	0	ID=Rr041889.t1.mrna1.cds1;Name=Rr041889.t1;Parent=Rr041889.t1.mrna1;Target=Rr041889.t1 1269 2125 .
XFSC0000006	rubus_genome	CDS	92013	92748	99	-	2	ID=Rr041889.t1.mrna1.cds2;Name=Rr041889.t1;Parent=Rr041889.t1.mrna1;Target=Rr041889.t1 533 1268 .
XFSC0000006	rubus_genome	gene	25005	30219	.	+	.	ID=Rr041890.t1.path1;Name=Rr041890.t1
XFSC0000006	rubus_genome	mRNA	25005	30219	.	+	.	ID=Rr041890.t1.mrna1;Name=Rr041890.t1;Parent=Rr041890.t1.path1;coverage=49.6;identity=99.9;matches=1092;mismatches=1;indels=0;unknowns=0
XFSC0000006	rubus_genome	exon	25005	25177	100	+	.	ID=Rr041890.t1.mrna1.exon1;Name=Rr041890.t1;Parent=Rr041890.t1.mrna1;Target=Rr041890.t1 1 173 +
XFSC0000006	rubus_genome	exon	29176	29943	100	+	.	ID=Rr041890.t1.mrna1.exon2;Name=Rr041890.t1;Parent=Rr041890.t1.mrna1;Target=Rr041890.t1 174 941 +
XFSC0000006	rubus_genome	exon	30068	30219	99	+	.	ID=Rr041890.t1.mrna1.exon3;Name=Rr041890.t1;Parent=Rr041890.t1.mrna1;Target=Rr041890.t1 942 1093 +
XFSC0000006	rubus_genome	CDS	25007	25177	100	+	0	ID=Rr041890.t1.mrna1.cds1;Name=Rr041890.t1;Parent=Rr041890.t1.mrna1;Target=Rr041890.t1 3 173 +
XFSC0000006	rubus_genome	CDS	29176	29943	100	+	0	ID=Rr041890.t1.mrna1.cds2;Name=Rr041890.t1;Parent=Rr041890.t1.mrna1;Target=Rr041890.t1 174 941 +
XFSC0000006	rubus_genome	CDS	30068	30219	99	+	0	ID=Rr041890.t1.mrna1.cds3;Name=Rr041890.t1;Parent=Rr041890.t1.mrna1;Target=Rr041890.t1 942 1093 +
XFSC0000006	rubus_genome	gene	24670	25957	.	+	.	ID=Rr041890.t1.path2;Name=Rr041890.t1
XFSC0000006	rubus_genome	mRNA	24670	25957	.	+	.	ID=Rr041890.t1.mrna2;Name=Rr041890.t1;Parent=Rr041890.t1.path2;coverage=50.4;identity=98.6;matches=1096;mismatches=16;indels=0;unknowns=0
XFSC0000006	rubus_genome	exon	24670	25177	99	+	.	ID=Rr041890.t1.mrna2.exon1;Name=Rr041890.t1;Parent=Rr041890.t1.mrna2;Target=Rr041890.t1 1094 1601 +
XFSC0000006	rubus_genome	exon	25354	25957	97	+	.	ID=Rr041890.t1.mrna2.exon2;Name=Rr041890.t1;Parent=Rr041890.t1.mrna2;Target=Rr041890.t1 1602 2205 +
XFSC0000006	rubus_genome	CDS	24670	25177	99	+	2	ID=Rr041890.t1.mrna2.cds1;Name=Rr041890.t1;Parent=Rr041890.t1.mrna2;Target=Rr041890.t1 1094 1601 +
XFSC0000006	rubus_genome	CDS	25354	25956	97	+	0	ID=Rr041890.t1.mrna2.cds2;Name=Rr041890.t1;Parent=Rr041890.t1.mrna2;Target=Rr041890.t1 1602 2204 +
XFSC0000006	rubus_genome	gene	121173	125667	.	+	.	ID=Rr041891.t1.path1;Name=Rr041891.t1
XFSC0000006	rubus_genome	mRNA	121173	125667	.	+	.	ID=Rr041891.t1.mrna1;Name=Rr041891.t1;Parent=Rr041891.t1.path1;coverage=99.8;identity=98.5;matches=3780;mismatches=26;indels=31;unknowns=0
XFSC0000006	rubus_genome	exon	121173	121364	99	+	.	ID=Rr041891.t1.mrna1.exon1;Name=Rr041891.t1;Parent=Rr041891.t1.mrna1;Target=Rr041891.t1 1 192 +
XFSC0000006	rubus_genome	exon	121750	122920	100	+	.	ID=Rr041891.t1.mrna1.exon2;Name=Rr041891.t1;Parent=Rr041891.t1.mrna1;Target=Rr041891.t1 193 1363 +
XFSC0000006	rubus_genome	exon	123198	125667	97	+	.	ID=Rr041891.t1.mrna1.exon3;Name=Rr041891.t1;Parent=Rr041891.t1.mrna1;Target=Rr041891.t1 1364 3810 +
XFSC0000006	rubus_genome	CDS	121260	121364	100	+	0	ID=Rr041891.t1.mrna1.cds1;Name=Rr041891.t1;Parent=Rr041891.t1.mrna1;Target=Rr041891.t1 88 192 +
XFSC0000006	rubus_genome	CDS	121750	122907	100	+	0	ID=Rr041891.t1.mrna1.cds2;Name=Rr041891.t1;Parent=Rr041891.t1.mrna1;Target=Rr041891.t1 193 1350 +
XPSC0002165	rubus_genome	gene	83757	84130	.	-	.	ID=Rr041906.t1.path1;Name=Rr041906.t1
XPSC0002165	rubus_genome	mRNA	83757	84130	.	-	.	ID=Rr041906.t1.mrna1;Name=Rr041906.t1;Parent=Rr041906.t1.path1;coverage=89.5;identity=99.5;matches=372;mismatches=2;indels=0;unknowns=0
XPSC0002165	rubus_genome	exon	83757	84130	99	-	.	ID=Rr041906.t1.mrna1.exon1;Name=Rr041906.t1;Parent=Rr041906.t1.mrna1;Target=Rr041906.t1 416 43 .
XPSC0002165	rubus_genome	CDS	83760	84074	99	-	0	ID=Rr041906.t1.mrna1.cds1;Name=Rr041906.t1;Parent=Rr041906.t1.mrna1;Target=Rr041906.t1 413 99 .
XPSC0002086	rubus_genome	gene	188419	190182	.	+	.	ID=Rr041909.t1.path1;Name=Rr041909.t1
XPSC0002086	rubus_genome	mRNA	188419	190182	.	+	.	ID=Rr041909.t1.mrna1;Name=Rr041909.t1;Parent=Rr041909.t1.path1;coverage=100.0;identity=100.0;matches=1764;mismatches=0;indels=0;unknowns=0
XPSC0002086	rubus_genome	exon	188419	190182	100	+	.	ID=Rr041909.t1.mrna1.exon1;Name=Rr041909.t1;Parent=Rr041909.t1.mrna1;Target=Rr041909.t1 1764 1 .
XPSC0002086	rubus_genome	CDS	189240	189545	100	+	0	ID=Rr041909.t1.mrna1.cds1;Name=Rr041909.t1;Parent=Rr041909.t1.mrna1;Target=Rr041909.t1 1127 822 .
XPSC0002086	rubus_genome	gene	139875	145194	.	-	.	ID=Rr041907.t1.path1;Name=Rr041907.t1
XPSC0002086	rubus_genome	mRNA	139875	145194	.	-	.	ID=Rr041907.t1.mrna1;Name=Rr041907.t1;Parent=Rr041907.t1.path1;coverage=99.9;identity=99.5;matches=1750;mismatches=3;indels=6;unknowns=0
XPSC0002086	rubus_genome	exon	145068	145194	100	-	.	ID=Rr041907.t1.mrna1.exon1;Name=Rr041907.t1;Parent=Rr041907.t1.mrna1;Target=Rr041907.t1 1628 1754 -
XPSC0002086	rubus_genome	exon	144913	144986	100	-	.	ID=Rr041907.t1.mrna1.exon2;Name=Rr041907.t1;Parent=Rr041907.t1.mrna1;Target=Rr041907.t1 1554 1627 -
XPSC0002086	rubus_genome	exon	144646	144725	100	-	.	ID=Rr041907.t1.mrna1.exon3;Name=Rr041907.t1;Parent=Rr041907.t1.mrna1;Target=Rr041907.t1 1474 1553 -
XPSC0002086	rubus_genome	exon	144270	144515	99	-	.	ID=Rr041907.t1.mrna1.exon4;Name=Rr041907.t1;Parent=Rr041907.t1.mrna1;Target=Rr041907.t1 1228 1473 -
XPSC0002086	rubus_genome	exon	143867	144174	99	-	.	ID=Rr041907.t1.mrna1.exon5;Name=Rr041907.t1;Parent=Rr041907.t1.mrna1;Target=Rr041907.t1 920 1227 -
XPSC0002086	rubus_genome	exon	142747	142863	94	-	.	ID=Rr041907.t1.mrna1.exon6;Name=Rr041907.t1;Parent=Rr041907.t1.mrna1;Target=Rr041907.t1 809 919 -
XPSC0002086	rubus_genome	exon	142049	142186	100	-	.	ID=Rr041907.t1.mrna1.exon7;Name=Rr041907.t1;Parent=Rr041907.t1.mrna1;Target=Rr041907.t1 671 808 -
XPSC0002086	rubus_genome	exon	141909	141956	100	-	.	ID=Rr041907.t1.mrna1.exon8;Name=Rr041907.t1;Parent=Rr041907.t1.mrna1;Target=Rr041907.t1 623 670 -
XPSC0002086	rubus_genome	exon	141408	141488	98	-	.	ID=Rr041907.t1.mrna1.exon9;Name=Rr041907.t1;Parent=Rr041907.t1.mrna1;Target=Rr041907.t1 542 622 -
XPSC0002086	rubus_genome	exon	140581	140740	100	-	.	ID=Rr041907.t1.mrna1.exon10;Name=Rr041907.t1;Parent=Rr041907.t1.mrna1;Target=Rr041907.t1 382 541 -
XPSC0002086	rubus_genome	exon	139875	140254	100	-	.	ID=Rr041907.t1.mrna1.exon11;Name=Rr041907.t1;Parent=Rr041907.t1.mrna1;Target=Rr041907.t1 2 381 -
XPSC0002086	rubus_genome	CDS	145068	145193	100	-	0	ID=Rr041907.t1.mrna1.cds1;Name=Rr041907.t1;Parent=Rr041907.t1.mrna1;Target=Rr041907.t1 1628 1753 .
XPSC0002086	rubus_genome	CDS	144913	144986	100	-	0	ID=Rr041907.t1.mrna1.cds2;Name=Rr041907.t1;Parent=Rr041907.t1.mrna1;Target=Rr041907.t1 1554 1627 .
XPSC0002086	rubus_genome	CDS	144646	144725	100	-	2	ID=Rr041907.t1.mrna1.cds3;Name=Rr041907.t1;Parent=Rr041907.t1.mrna1;Target=Rr041907.t1 1474 1553 .
XPSC0002086	rubus_genome	CDS	144270	144515	99	-	1	ID=Rr041907.t1.mrna1.cds4;Name=Rr041907.t1;Parent=Rr041907.t1.mrna1;Target=Rr041907.t1 1228 1473 .
XPSC0002086	rubus_genome	CDS	143867	144174	99	-	1	ID=Rr041907.t1.mrna1.cds5;Name=Rr041907.t1;Parent=Rr041907.t1.mrna1;Target=Rr041907.t1 920 1227 .
XPSC0002086	rubus_genome	CDS	142747	142863	94	-	0	ID=Rr041907.t1.mrna1.cds6;Name=Rr041907.t1;Parent=Rr041907.t1.mrna1;Target=Rr041907.t1 809 919 .
XPSC0002086	rubus_genome	CDS	142049	142186	100	-	0	ID=Rr041907.t1.mrna1.cds7;Name=Rr041907.t1;Parent=Rr041907.t1.mrna1;Target=Rr041907.t1 671 808 .
XPSC0002086	rubus_genome	CDS	141909	141956	100	-	0	ID=Rr041907.t1.mrna1.cds8;Name=Rr041907.t1;Parent=Rr041907.t1.mrna1;Target=Rr041907.t1 623 670 .
XPSC0002086	rubus_genome	CDS	141408	141488	98	-	0	ID=Rr041907.t1.mrna1.cds9;Name=Rr041907.t1;Parent=Rr041907.t1.mrna1;Target=Rr041907.t1 542 622 .
XPSC0002086	rubus_genome	CDS	140581	140740	100	-	0	ID=Rr041907.t1.mrna1.cds10;Name=Rr041907.t1;Parent=Rr041907.t1.mrna1;Target=Rr041907.t1 382 541 .
XPSC0002086	rubus_genome	CDS	140133	140254	100	-	1	ID=Rr041907.t1.mrna1.cds11;Name=Rr041907.t1;Parent=Rr041907.t1.mrna1;Target=Rr041907.t1 260 381 .
XPSC0002086	rubus_genome	gene	195964	207106	.	-	.	ID=Rr041908.t1.path1;Name=Rr041908.t1
XPSC0002086	rubus_genome	mRNA	195964	207106	.	-	.	ID=Rr041908.t1.mrna1;Name=Rr041908.t1;Parent=Rr041908.t1.path1;coverage=99.9;identity=99.6;matches=2690;mismatches=7;indels=4;unknowns=0
XPSC0002086	rubus_genome	exon	207051	207106	98	-	.	ID=Rr041908.t1.mrna1.exon1;Name=Rr041908.t1;Parent=Rr041908.t1.mrna1;Target=Rr041908.t1 1 56 +
XPSC0002086	rubus_genome	exon	206082	206244	100	-	.	ID=Rr041908.t1.mrna1.exon2;Name=Rr041908.t1;Parent=Rr041908.t1.mrna1;Target=Rr041908.t1 57 219 +
XPSC0002086	rubus_genome	exon	205498	205709	99	-	.	ID=Rr041908.t1.mrna1.exon3;Name=Rr041908.t1;Parent=Rr041908.t1.mrna1;Target=Rr041908.t1 220 431 +
XPSC0002086	rubus_genome	exon	205255	205320	100	-	.	ID=Rr041908.t1.mrna1.exon4;Name=Rr041908.t1;Parent=Rr041908.t1.mrna1;Target=Rr041908.t1 432 497 +
XPSC0002086	rubus_genome	exon	204643	204752	100	-	.	ID=Rr041908.t1.mrna1.exon5;Name=Rr041908.t1;Parent=Rr041908.t1.mrna1;Target=Rr041908.t1 498 607 +
XPSC0002086	rubus_genome	exon	204061	204121	100	-	.	ID=Rr041908.t1.mrna1.exon6;Name=Rr041908.t1;Parent=Rr041908.t1.mrna1;Target=Rr041908.t1 608 668 +
XPSC0002086	rubus_genome	exon	203109	203192	100	-	.	ID=Rr041908.t1.mrna1.exon7;Name=Rr041908.t1;Parent=Rr041908.t1.mrna1;Target=Rr041908.t1 669 752 +
XPSC0002086	rubus_genome	exon	202221	202277	100	-	.	ID=Rr041908.t1.mrna1.exon8;Name=Rr041908.t1;Parent=Rr041908.t1.mrna1;Target=Rr041908.t1 753 809 +
XPSC0002086	rubus_genome	exon	201967	202027	100	-	.	ID=Rr041908.t1.mrna1.exon9;Name=Rr041908.t1;Parent=Rr041908.t1.mrna1;Target=Rr041908.t1 810 870 +
XPSC0002086	rubus_genome	exon	201676	201722	100	-	.	ID=Rr041908.t1.mrna1.exon10;Name=Rr041908.t1;Parent=Rr041908.t1.mrna1;Target=Rr041908.t1 871 917 +
XPSC0002086	rubus_genome	exon	201440	201517	98	-	.	ID=Rr041908.t1.mrna1.exon11;Name=Rr041908.t1;Parent=Rr041908.t1.mrna1;Target=Rr041908.t1 918 995 +
XPSC0002086	rubus_genome	exon	200244	200738	100	-	.	ID=Rr041908.t1.mrna1.exon12;Name=Rr041908.t1;Parent=Rr041908.t1.mrna1;Target=Rr041908.t1 996 1490 +
XPSC0002086	rubus_genome	exon	199984	200062	100	-	.	ID=Rr041908.t1.mrna1.exon13;Name=Rr041908.t1;Parent=Rr041908.t1.mrna1;Target=Rr041908.t1 1491 1569 +
XPSC0002086	rubus_genome	exon	197696	197851	99	-	.	ID=Rr041908.t1.mrna1.exon14;Name=Rr041908.t1;Parent=Rr041908.t1.mrna1;Target=Rr041908.t1 1570 1725 +
XPSC0002086	rubus_genome	exon	196775	197442	99	-	.	ID=Rr041908.t1.mrna1.exon15;Name=Rr041908.t1;Parent=Rr041908.t1.mrna1;Target=Rr041908.t1 1726 2394 +
XPSC0002086	rubus_genome	exon	195964	196269	98	-	.	ID=Rr041908.t1.mrna1.exon16;Name=Rr041908.t1;Parent=Rr041908.t1.mrna1;Target=Rr041908.t1 2395 2699 +
XPSC0002086	rubus_genome	CDS	206082	206229	100	-	0	ID=Rr041908.t1.mrna1.cds1;Name=Rr041908.t1;Parent=Rr041908.t1.mrna1;Target=Rr041908.t1 72 219 +
XPSC0002086	rubus_genome	CDS	205498	205709	99	-	1	ID=Rr041908.t1.mrna1.cds2;Name=Rr041908.t1;Parent=Rr041908.t1.mrna1;Target=Rr041908.t1 220 431 +
XPSC0002086	rubus_genome	CDS	205255	205320	100	-	0	ID=Rr041908.t1.mrna1.cds3;Name=Rr041908.t1;Parent=Rr041908.t1.mrna1;Target=Rr041908.t1 432 497 +
XPSC0002086	rubus_genome	CDS	204643	204752	100	-	0	ID=Rr041908.t1.mrna1.cds4;Name=Rr041908.t1;Parent=Rr041908.t1.mrna1;Target=Rr041908.t1 498 607 +
XPSC0002086	rubus_genome	CDS	204061	204121	100	-	2	ID=Rr041908.t1.mrna1.cds5;Name=Rr041908.t1;Parent=Rr041908.t1.mrna1;Target=Rr041908.t1 608 668 +
XPSC0002086	rubus_genome	CDS	203109	203192	100	-	0	ID=Rr041908.t1.mrna1.cds6;Name=Rr041908.t1;Parent=Rr041908.t1.mrna1;Target=Rr041908.t1 669 752 +
XPSC0002086	rubus_genome	CDS	202221	202277	100	-	0	ID=Rr041908.t1.mrna1.cds7;Name=Rr041908.t1;Parent=Rr041908.t1.mrna1;Target=Rr041908.t1 753 809 +
XPSC0002086	rubus_genome	CDS	201967	202027	100	-	0	ID=Rr041908.t1.mrna1.cds8;Name=Rr041908.t1;Parent=Rr041908.t1.mrna1;Target=Rr041908.t1 810 870 +
XPSC0002086	rubus_genome	CDS	201676	201722	100	-	1	ID=Rr041908.t1.mrna1.cds9;Name=Rr041908.t1;Parent=Rr041908.t1.mrna1;Target=Rr041908.t1 871 917 +
XPSC0002086	rubus_genome	CDS	201440	201517	98	-	0	ID=Rr041908.t1.mrna1.cds10;Name=Rr041908.t1;Parent=Rr041908.t1.mrna1;Target=Rr041908.t1 918 995 +
XPSC0002086	rubus_genome	CDS	200244	200738	100	-	0	ID=Rr041908.t1.mrna1.cds11;Name=Rr041908.t1;Parent=Rr041908.t1.mrna1;Target=Rr041908.t1 996 1490 +
XPSC0002086	rubus_genome	CDS	199984	200062	100	-	0	ID=Rr041908.t1.mrna1.cds12;Name=Rr041908.t1;Parent=Rr041908.t1.mrna1;Target=Rr041908.t1 1491 1569 +
XPSC0002086	rubus_genome	CDS	197696	197851	99	-	1	ID=Rr041908.t1.mrna1.cds13;Name=Rr041908.t1;Parent=Rr041908.t1.mrna1;Target=Rr041908.t1 1570 1725 +
XPSC0002086	rubus_genome	CDS	197420	197442	100	-	1	ID=Rr041908.t1.mrna1.cds14;Name=Rr041908.t1;Parent=Rr041908.t1.mrna1;Target=Rr041908.t1 1726 1748 +
XPSC0002068	rubus_genome	gene	271516	276704	.	+	.	ID=Rr041910.t1.path1;Name=Rr041910.t1
XPSC0002068	rubus_genome	mRNA	271516	276704	.	+	.	ID=Rr041910.t1.mrna1;Name=Rr041910.t1;Parent=Rr041910.t1.path1;coverage=100.0;identity=100.0;matches=2894;mismatches=0;indels=0;unknowns=0
XPSC0002068	rubus_genome	exon	271516	271685	100	+	.	ID=Rr041910.t1.mrna1.exon1;Name=Rr041910.t1;Parent=Rr041910.t1.mrna1;Target=Rr041910.t1 1 170 +
XPSC0002068	rubus_genome	exon	272346	272391	100	+	.	ID=Rr041910.t1.mrna1.exon2;Name=Rr041910.t1;Parent=Rr041910.t1.mrna1;Target=Rr041910.t1 171 216 +
XPSC0002068	rubus_genome	exon	272836	272893	100	+	.	ID=Rr041910.t1.mrna1.exon3;Name=Rr041910.t1;Parent=Rr041910.t1.mrna1;Target=Rr041910.t1 217 274 +
XPSC0002068	rubus_genome	exon	273596	273649	100	+	.	ID=Rr041910.t1.mrna1.exon4;Name=Rr041910.t1;Parent=Rr041910.t1.mrna1;Target=Rr041910.t1 275 328 +
XPSC0002068	rubus_genome	exon	273768	273945	100	+	.	ID=Rr041910.t1.mrna1.exon5;Name=Rr041910.t1;Parent=Rr041910.t1.mrna1;Target=Rr041910.t1 329 506 +
XPSC0002068	rubus_genome	exon	274140	275176	100	+	.	ID=Rr041910.t1.mrna1.exon6;Name=Rr041910.t1;Parent=Rr041910.t1.mrna1;Target=Rr041910.t1 507 1543 +
XPSC0002068	rubus_genome	exon	275257	275440	100	+	.	ID=Rr041910.t1.mrna1.exon7;Name=Rr041910.t1;Parent=Rr041910.t1.mrna1;Target=Rr041910.t1 1544 1727 +
XPSC0002068	rubus_genome	exon	275538	276704	100	+	.	ID=Rr041910.t1.mrna1.exon8;Name=Rr041910.t1;Parent=Rr041910.t1.mrna1;Target=Rr041910.t1 1728 2894 +
XPSC0002068	rubus_genome	CDS	273608	273649	100	+	0	ID=Rr041910.t1.mrna1.cds1;Name=Rr041910.t1;Parent=Rr041910.t1.mrna1;Target=Rr041910.t1 287 328 +
XPSC0002068	rubus_genome	CDS	273768	273945	100	+	0	ID=Rr041910.t1.mrna1.cds2;Name=Rr041910.t1;Parent=Rr041910.t1.mrna1;Target=Rr041910.t1 329 506 +
XPSC0002068	rubus_genome	CDS	274140	275176	100	+	1	ID=Rr041910.t1.mrna1.cds3;Name=Rr041910.t1;Parent=Rr041910.t1.mrna1;Target=Rr041910.t1 507 1543 +
XPSC0002068	rubus_genome	CDS	275257	275440	100	+	0	ID=Rr041910.t1.mrna1.cds4;Name=Rr041910.t1;Parent=Rr041910.t1.mrna1;Target=Rr041910.t1 1544 1727 +
XPSC0002068	rubus_genome	CDS	275538	276151	100	+	1	ID=Rr041910.t1.mrna1.cds5;Name=Rr041910.t1;Parent=Rr041910.t1.mrna1;Target=Rr041910.t1 1728 2341 +
XPSC0002068	rubus_genome	gene	202168	203604	.	-	.	ID=Rr041911.t1.path1;Name=Rr041911.t1
XPSC0002068	rubus_genome	mRNA	202168	203604	.	-	.	ID=Rr041911.t1.mrna1;Name=Rr041911.t1;Parent=Rr041911.t1.path1;coverage=100.0;identity=96.5;matches=1423;mismatches=7;indels=45;unknowns=0
XPSC0002068	rubus_genome	exon	202168	203604	96	-	.	ID=Rr041911.t1.mrna1.exon1;Name=Rr041911.t1;Parent=Rr041911.t1.mrna1;Target=Rr041911.t1 1468 1 .
XPSC0002068	rubus_genome	CDS	202846	203199	95	-	0	ID=Rr041911.t1.mrna1.cds1;Name=Rr041911.t1;Parent=Rr041911.t1.mrna1;Target=Rr041911.t1 786 421 .
XPSC0002068	rubus_genome	gene	206367	206750	.	+	.	ID=Rr041912.t1.path1;Name=Rr041912.t1
XPSC0002068	rubus_genome	mRNA	206367	206750	.	+	.	ID=Rr041912.t1.mrna1;Name=Rr041912.t1;Parent=Rr041912.t1.path1;coverage=13.7;identity=99.2;matches=381;mismatches=3;indels=0;unknowns=0
XPSC0002068	rubus_genome	exon	206367	206750	99	+	.	ID=Rr041912.t1.mrna1.exon1;Name=Rr041912.t1;Parent=Rr041912.t1.mrna1;Target=Rr041912.t1 435 52 .
XPSC0002068	rubus_genome	gene	206475	209666	.	+	.	ID=Rr041912.t1.path2;Name=Rr041912.t1
XPSC0002068	rubus_genome	mRNA	206475	209666	.	+	.	ID=Rr041912.t1.mrna2;Name=Rr041912.t1;Parent=Rr041912.t1.path2;coverage=84.5;identity=99.9;matches=2367;mismatches=2;indels=1;unknowns=0
XPSC0002068	rubus_genome	exon	206475	206735	99	+	.	ID=Rr041912.t1.mrna2.exon1;Name=Rr041912.t1;Parent=Rr041912.t1.mrna2;Target=Rr041912.t1 436 695 +
XPSC0002068	rubus_genome	exon	206810	207965	100	+	.	ID=Rr041912.t1.mrna2.exon2;Name=Rr041912.t1;Parent=Rr041912.t1.mrna2;Target=Rr041912.t1 696 1851 +
XPSC0002068	rubus_genome	exon	208224	208286	100	+	.	ID=Rr041912.t1.mrna2.exon3;Name=Rr041912.t1;Parent=Rr041912.t1.mrna2;Target=Rr041912.t1 1852 1914 +
XPSC0002068	rubus_genome	exon	208369	208589	100	+	.	ID=Rr041912.t1.mrna2.exon4;Name=Rr041912.t1;Parent=Rr041912.t1.mrna2;Target=Rr041912.t1 1915 2135 +
XPSC0002068	rubus_genome	exon	208734	208846	100	+	.	ID=Rr041912.t1.mrna2.exon5;Name=Rr041912.t1;Parent=Rr041912.t1.mrna2;Target=Rr041912.t1 2136 2248 +
XPSC0002068	rubus_genome	exon	209111	209666	99	+	.	ID=Rr041912.t1.mrna2.exon6;Name=Rr041912.t1;Parent=Rr041912.t1.mrna2;Target=Rr041912.t1 2249 2804 +
XPSC0002068	rubus_genome	CDS	206682	206735	98	+	0	ID=Rr041912.t1.mrna2.cds1;Name=Rr041912.t1;Parent=Rr041912.t1.mrna2;Target=Rr041912.t1 643 695 +
XPSC0002068	rubus_genome	CDS	206810	206900	100	+	2	ID=Rr041912.t1.mrna2.cds2;Name=Rr041912.t1;Parent=Rr041912.t1.mrna2;Target=Rr041912.t1 696 786 +
XPSC0002118	rubus_genome	gene	91510	93040	.	+	.	ID=Rr041914.t1.path1;Name=Rr041914.t1
XPSC0002118	rubus_genome	mRNA	91510	93040	.	+	.	ID=Rr041914.t1.mrna1;Name=Rr041914.t1;Parent=Rr041914.t1.path1;coverage=100.0;identity=98.9;matches=1514;mismatches=15;indels=2;unknowns=0
XPSC0002118	rubus_genome	exon	91510	93040	98	+	.	ID=Rr041914.t1.mrna1.exon1;Name=Rr041914.t1;Parent=Rr041914.t1.mrna1;Target=Rr041914.t1 1529 1 .
XPSC0002118	rubus_genome	CDS	91511	92739	98	+	0	ID=Rr041914.t1.mrna1.cds1;Name=Rr041914.t1;Parent=Rr041914.t1.mrna1;Target=Rr041914.t1 1228 2 .
XPSC0002118	rubus_genome	gene	56818	59100	.	+	.	ID=Rr041915.t1.path1;Name=Rr041915.t1
XPSC0002118	rubus_genome	mRNA	56818	59100	.	+	.	ID=Rr041915.t1.mrna1;Name=Rr041915.t1;Parent=Rr041915.t1.path1;coverage=99.9;identity=100.0;matches=901;mismatches=0;indels=0;unknowns=0
XPSC0002118	rubus_genome	exon	56818	57063	100	+	.	ID=Rr041915.t1.mrna1.exon1;Name=Rr041915.t1;Parent=Rr041915.t1.mrna1;Target=Rr041915.t1 1 246 +
XPSC0002118	rubus_genome	exon	57154	57262	100	+	.	ID=Rr041915.t1.mrna1.exon2;Name=Rr041915.t1;Parent=Rr041915.t1.mrna1;Target=Rr041915.t1 247 355 +
XPSC0002118	rubus_genome	exon	57449	57526	100	+	.	ID=Rr041915.t1.mrna1.exon3;Name=Rr041915.t1;Parent=Rr041915.t1.mrna1;Target=Rr041915.t1 356 433 +
XPSC0002118	rubus_genome	exon	58080	58113	100	+	.	ID=Rr041915.t1.mrna1.exon4;Name=Rr041915.t1;Parent=Rr041915.t1.mrna1;Target=Rr041915.t1 434 467 +
XPSC0002118	rubus_genome	exon	58210	58278	100	+	.	ID=Rr041915.t1.mrna1.exon5;Name=Rr041915.t1;Parent=Rr041915.t1.mrna1;Target=Rr041915.t1 468 536 +
XPSC0002118	rubus_genome	exon	58736	59100	100	+	.	ID=Rr041915.t1.mrna1.exon6;Name=Rr041915.t1;Parent=Rr041915.t1.mrna1;Target=Rr041915.t1 537 901 +
XPSC0002118	rubus_genome	CDS	56820	57063	100	+	0	ID=Rr041915.t1.mrna1.cds1;Name=Rr041915.t1;Parent=Rr041915.t1.mrna1;Target=Rr041915.t1 3 246 +
XPSC0002118	rubus_genome	CDS	57154	57262	100	+	1	ID=Rr041915.t1.mrna1.cds2;Name=Rr041915.t1;Parent=Rr041915.t1.mrna1;Target=Rr041915.t1 247 355 +
XPSC0002118	rubus_genome	CDS	57449	57526	100	+	2	ID=Rr041915.t1.mrna1.cds3;Name=Rr041915.t1;Parent=Rr041915.t1.mrna1;Target=Rr041915.t1 356 433 +
XPSC0002118	rubus_genome	CDS	58080	58113	100	+	2	ID=Rr041915.t1.mrna1.cds4;Name=Rr041915.t1;Parent=Rr041915.t1.mrna1;Target=Rr041915.t1 434 467 +
XPSC0002118	rubus_genome	CDS	58210	58278	100	+	0	ID=Rr041915.t1.mrna1.cds5;Name=Rr041915.t1;Parent=Rr041915.t1.mrna1;Target=Rr041915.t1 468 536 +
XPSC0002118	rubus_genome	CDS	58736	58813	100	+	0	ID=Rr041915.t1.mrna1.cds6;Name=Rr041915.t1;Parent=Rr041915.t1.mrna1;Target=Rr041915.t1 537 614 +
L2XPSC0002015	rubus_genome	gene	841049	842729	.	+	.	ID=Rr041922.t1.path1;Name=Rr041922.t1
L2XPSC0002015	rubus_genome	mRNA	841049	842729	.	+	.	ID=Rr041922.t1.mrna1;Name=Rr041922.t1;Parent=Rr041922.t1.path1;coverage=89.9;identity=99.9;matches=1680;mismatches=1;indels=0;unknowns=0
L2XPSC0002015	rubus_genome	exon	841049	842729	99	+	.	ID=Rr041922.t1.mrna1.exon1;Name=Rr041922.t1;Parent=Rr041922.t1.mrna1;Target=Rr041922.t1 1697 17 .
L2XPSC0002015	rubus_genome	CDS	841340	842729	100	+	0	ID=Rr041922.t1.mrna1.cds1;Name=Rr041922.t1;Parent=Rr041922.t1.mrna1;Target=Rr041922.t1 1697 308 .
L2XPSC0002015	rubus_genome	gene	842877	843048	.	-	.	ID=Rr041922.t1.path2;Name=Rr041922.t1
L2XPSC0002015	rubus_genome	mRNA	842877	843048	.	-	.	ID=Rr041922.t1.mrna2;Name=Rr041922.t1;Parent=Rr041922.t1.path2;coverage=9.2;identity=100.0;matches=172;mismatches=0;indels=0;unknowns=0
L2XPSC0002015	rubus_genome	exon	842877	843048	100	-	.	ID=Rr041922.t1.mrna2.exon1;Name=Rr041922.t1;Parent=Rr041922.t1.mrna2;Target=Rr041922.t1 1869 1698 .
L2XPSC0002015	rubus_genome	CDS	842888	843048	100	-	1	ID=Rr041922.t1.mrna2.cds1;Name=Rr041922.t1;Parent=Rr041922.t1.mrna2;Target=Rr041922.t1 1858 1698 .
L2XPSC0002015	rubus_genome	gene	115207	116416	.	+	.	ID=Rr041923.t1.path1;Name=Rr041923.t1
L2XPSC0002015	rubus_genome	mRNA	115207	116416	.	+	.	ID=Rr041923.t1.mrna1;Name=Rr041923.t1;Parent=Rr041923.t1.path1;coverage=99.9;identity=100.0;matches=694;mismatches=0;indels=0;unknowns=0
L2XPSC0002015	rubus_genome	exon	115207	115392	100	+	.	ID=Rr041923.t1.mrna1.exon1;Name=Rr041923.t1;Parent=Rr041923.t1.mrna1;Target=Rr041923.t1 1 186 +
L2XPSC0002015	rubus_genome	exon	115483	115597	100	+	.	ID=Rr041923.t1.mrna1.exon2;Name=Rr041923.t1;Parent=Rr041923.t1.mrna1;Target=Rr041923.t1 187 301 +
L2XPSC0002015	rubus_genome	exon	116024	116416	100	+	.	ID=Rr041923.t1.mrna1.exon3;Name=Rr041923.t1;Parent=Rr041923.t1.mrna1;Target=Rr041923.t1 302 694 +
L2XPSC0002015	rubus_genome	CDS	115308	115392	100	+	0	ID=Rr041923.t1.mrna1.cds1;Name=Rr041923.t1;Parent=Rr041923.t1.mrna1;Target=Rr041923.t1 102 186 +
L2XPSC0002015	rubus_genome	CDS	115483	115597	100	+	1	ID=Rr041923.t1.mrna1.cds2;Name=Rr041923.t1;Parent=Rr041923.t1.mrna1;Target=Rr041923.t1 187 301 +
L2XPSC0002015	rubus_genome	CDS	116024	116186	100	+	2	ID=Rr041923.t1.mrna1.cds3;Name=Rr041923.t1;Parent=Rr041923.t1.mrna1;Target=Rr041923.t1 302 464 +
L2XPSC0002015	rubus_genome	gene	286081	288526	.	+	.	ID=Rr041924.t1.path1;Name=Rr041924.t1
L2XPSC0002015	rubus_genome	mRNA	286081	288526	.	+	.	ID=Rr041924.t1.mrna1;Name=Rr041924.t1;Parent=Rr041924.t1.path1;coverage=98.3;identity=99.9;matches=817;mismatches=1;indels=0;unknowns=0
L2XPSC0002015	rubus_genome	exon	286081	286385	100	+	.	ID=Rr041924.t1.mrna1.exon1;Name=Rr041924.t1;Parent=Rr041924.t1.mrna1;Target=Rr041924.t1 1 305 +
L2XPSC0002015	rubus_genome	exon	286461	286571	100	+	.	ID=Rr041924.t1.mrna1.exon2;Name=Rr041924.t1;Parent=Rr041924.t1.mrna1;Target=Rr041924.t1 306 416 +
L2XPSC0002015	rubus_genome	exon	287235	287303	100	+	.	ID=Rr041924.t1.mrna1.exon3;Name=Rr041924.t1;Parent=Rr041924.t1.mrna1;Target=Rr041924.t1 417 485 +
L2XPSC0002015	rubus_genome	exon	288194	288526	99	+	.	ID=Rr041924.t1.mrna1.exon4;Name=Rr041924.t1;Parent=Rr041924.t1.mrna1;Target=Rr041924.t1 486 818 +
L2XPSC0002015	rubus_genome	CDS	286083	286385	100	+	0	ID=Rr041924.t1.mrna1.cds1;Name=Rr041924.t1;Parent=Rr041924.t1.mrna1;Target=Rr041924.t1 3 305 +
L2XPSC0002015	rubus_genome	CDS	286461	286571	100	+	0	ID=Rr041924.t1.mrna1.cds2;Name=Rr041924.t1;Parent=Rr041924.t1.mrna1;Target=Rr041924.t1 306 416 +
L2XPSC0002015	rubus_genome	CDS	287235	287303	100	+	0	ID=Rr041924.t1.mrna1.cds3;Name=Rr041924.t1;Parent=Rr041924.t1.mrna1;Target=Rr041924.t1 417 485 +
L2XPSC0002015	rubus_genome	CDS	288194	288244	100	+	0	ID=Rr041924.t1.mrna1.cds4;Name=Rr041924.t1;Parent=Rr041924.t1.mrna1;Target=Rr041924.t1 486 536 +
L2XPSC0002015	rubus_genome	gene	798558	800385	.	-	.	ID=Rr041927.t1.path1;Name=Rr041927.t1
L2XPSC0002015	rubus_genome	mRNA	798558	800385	.	-	.	ID=Rr041927.t1.mrna1;Name=Rr041927.t1;Parent=Rr041927.t1.path1;coverage=99.0;identity=99.3;matches=1825;mismatches=3;indels=9;unknowns=0
L2XPSC0002015	rubus_genome	exon	798558	800385	99	-	.	ID=Rr041927.t1.mrna1.exon1;Name=Rr041927.t1;Parent=Rr041927.t1.mrna1;Target=Rr041927.t1 1855 19 .
L2XPSC0002015	rubus_genome	CDS	798627	798887	100	-	0	ID=Rr041927.t1.mrna1.cds1;Name=Rr041927.t1;Parent=Rr041927.t1.mrna1;Target=Rr041927.t1 1786 1526 .
L2XPSC0002015	rubus_genome	gene	765106	790265	.	+	.	ID=Rr041928.t1.path1;Name=Rr041928.t1
L2XPSC0002015	rubus_genome	mRNA	765106	790265	.	+	.	ID=Rr041928.t1.mrna1;Name=Rr041928.t1;Parent=Rr041928.t1.path1;coverage=99.8;identity=100.0;matches=5739;mismatches=0;indels=0;unknowns=0
L2XPSC0002015	rubus_genome	exon	765106	765252	100	+	.	ID=Rr041928.t1.mrna1.exon1;Name=Rr041928.t1;Parent=Rr041928.t1.mrna1;Target=Rr041928.t1 1 147 +
L2XPSC0002015	rubus_genome	exon	765346	765436	100	+	.	ID=Rr041928.t1.mrna1.exon2;Name=Rr041928.t1;Parent=Rr041928.t1.mrna1;Target=Rr041928.t1 148 238 +
L2XPSC0002015	rubus_genome	exon	765526	765580	100	+	.	ID=Rr041928.t1.mrna1.exon3;Name=Rr041928.t1;Parent=Rr041928.t1.mrna1;Target=Rr041928.t1 239 293 +
L2XPSC0002015	rubus_genome	exon	765663	765794	100	+	.	ID=Rr041928.t1.mrna1.exon4;Name=Rr041928.t1;Parent=Rr041928.t1.mrna1;Target=Rr041928.t1 294 425 +
L2XPSC0002015	rubus_genome	exon	765885	765956	100	+	.	ID=Rr041928.t1.mrna1.exon5;Name=Rr041928.t1;Parent=Rr041928.t1.mrna1;Target=Rr041928.t1 426 497 +
L2XPSC0002015	rubus_genome	exon	767201	767291	100	+	.	ID=Rr041928.t1.mrna1.exon6;Name=Rr041928.t1;Parent=Rr041928.t1.mrna1;Target=Rr041928.t1 498 588 +
L2XPSC0002015	rubus_genome	exon	767403	767498	100	+	.	ID=Rr041928.t1.mrna1.exon7;Name=Rr041928.t1;Parent=Rr041928.t1.mrna1;Target=Rr041928.t1 589 684 +
L2XPSC0002015	rubus_genome	exon	768049	768127	100	+	.	ID=Rr041928.t1.mrna1.exon8;Name=Rr041928.t1;Parent=Rr041928.t1.mrna1;Target=Rr041928.t1 685 763 +
L2XPSC0002015	rubus_genome	exon	768247	768310	100	+	.	ID=Rr041928.t1.mrna1.exon9;Name=Rr041928.t1;Parent=Rr041928.t1.mrna1;Target=Rr041928.t1 764 827 +
L2XPSC0002015	rubus_genome	exon	769042	769145	100	+	.	ID=Rr041928.t1.mrna1.exon10;Name=Rr041928.t1;Parent=Rr041928.t1.mrna1;Target=Rr041928.t1 828 931 +
L2XPSC0002015	rubus_genome	exon	769424	769529	100	+	.	ID=Rr041928.t1.mrna1.exon11;Name=Rr041928.t1;Parent=Rr041928.t1.mrna1;Target=Rr041928.t1 932 1037 +
L2XPSC0002015	rubus_genome	exon	770191	770280	100	+	.	ID=Rr041928.t1.mrna1.exon12;Name=Rr041928.t1;Parent=Rr041928.t1.mrna1;Target=Rr041928.t1 1038 1127 +
L2XPSC0002015	rubus_genome	exon	770680	770757	100	+	.	ID=Rr041928.t1.mrna1.exon13;Name=Rr041928.t1;Parent=Rr041928.t1.mrna1;Target=Rr041928.t1 1128 1205 +
L2XPSC0002015	rubus_genome	exon	770934	771001	100	+	.	ID=Rr041928.t1.mrna1.exon14;Name=Rr041928.t1;Parent=Rr041928.t1.mrna1;Target=Rr041928.t1 1206 1273 +
L2XPSC0002015	rubus_genome	exon	771083	771182	100	+	.	ID=Rr041928.t1.mrna1.exon15;Name=Rr041928.t1;Parent=Rr041928.t1.mrna1;Target=Rr041928.t1 1274 1373 +
L2XPSC0002015	rubus_genome	exon	771318	771488	100	+	.	ID=Rr041928.t1.mrna1.exon16;Name=Rr041928.t1;Parent=Rr041928.t1.mrna1;Target=Rr041928.t1 1374 1544 +
L2XPSC0002015	rubus_genome	exon	771813	771902	100	+	.	ID=Rr041928.t1.mrna1.exon17;Name=Rr041928.t1;Parent=Rr041928.t1.mrna1;Target=Rr041928.t1 1545 1634 +
L2XPSC0002015	rubus_genome	exon	772038	772103	100	+	.	ID=Rr041928.t1.mrna1.exon18;Name=Rr041928.t1;Parent=Rr041928.t1.mrna1;Target=Rr041928.t1 1635 1700 +
L2XPSC0002015	rubus_genome	exon	772274	772372	100	+	.	ID=Rr041928.t1.mrna1.exon19;Name=Rr041928.t1;Parent=Rr041928.t1.mrna1;Target=Rr041928.t1 1701 1799 +
L2XPSC0002015	rubus_genome	exon	772465	772539	100	+	.	ID=Rr041928.t1.mrna1.exon20;Name=Rr041928.t1;Parent=Rr041928.t1.mrna1;Target=Rr041928.t1 1800 1874 +
L2XPSC0002015	rubus_genome	exon	773179	773238	100	+	.	ID=Rr041928.t1.mrna1.exon21;Name=Rr041928.t1;Parent=Rr041928.t1.mrna1;Target=Rr041928.t1 1875 1934 +
L2XPSC0002015	rubus_genome	exon	773790	773885	100	+	.	ID=Rr041928.t1.mrna1.exon22;Name=Rr041928.t1;Parent=Rr041928.t1.mrna1;Target=Rr041928.t1 1935 2030 +
L2XPSC0002015	rubus_genome	exon	774260	774381	100	+	.	ID=Rr041928.t1.mrna1.exon23;Name=Rr041928.t1;Parent=Rr041928.t1.mrna1;Target=Rr041928.t1 2031 2152 +
L2XPSC0002015	rubus_genome	exon	775069	775198	100	+	.	ID=Rr041928.t1.mrna1.exon24;Name=Rr041928.t1;Parent=Rr041928.t1.mrna1;Target=Rr041928.t1 2153 2282 +
L2XPSC0002015	rubus_genome	exon	775284	775363	100	+	.	ID=Rr041928.t1.mrna1.exon25;Name=Rr041928.t1;Parent=Rr041928.t1.mrna1;Target=Rr041928.t1 2283 2362 +
L2XPSC0002015	rubus_genome	exon	776183	776318	100	+	.	ID=Rr041928.t1.mrna1.exon26;Name=Rr041928.t1;Parent=Rr041928.t1.mrna1;Target=Rr041928.t1 2363 2498 +
L2XPSC0002015	rubus_genome	exon	777254	777335	100	+	.	ID=Rr041928.t1.mrna1.exon27;Name=Rr041928.t1;Parent=Rr041928.t1.mrna1;Target=Rr041928.t1 2499 2580 +
L2XPSC0002015	rubus_genome	exon	778049	778194	100	+	.	ID=Rr041928.t1.mrna1.exon28;Name=Rr041928.t1;Parent=Rr041928.t1.mrna1;Target=Rr041928.t1 2581 2726 +
L2XPSC0002015	rubus_genome	exon	778576	778656	100	+	.	ID=Rr041928.t1.mrna1.exon29;Name=Rr041928.t1;Parent=Rr041928.t1.mrna1;Target=Rr041928.t1 2727 2807 +
L2XPSC0002015	rubus_genome	exon	778753	778853	100	+	.	ID=Rr041928.t1.mrna1.exon30;Name=Rr041928.t1;Parent=Rr041928.t1.mrna1;Target=Rr041928.t1 2808 2908 +
L2XPSC0002015	rubus_genome	exon	780807	781045	100	+	.	ID=Rr041928.t1.mrna1.exon31;Name=Rr041928.t1;Parent=Rr041928.t1.mrna1;Target=Rr041928.t1 2909 3147 +
L2XPSC0002015	rubus_genome	exon	781136	781245	100	+	.	ID=Rr041928.t1.mrna1.exon32;Name=Rr041928.t1;Parent=Rr041928.t1.mrna1;Target=Rr041928.t1 3148 3257 +
L2XPSC0002015	rubus_genome	exon	781374	781502	100	+	.	ID=Rr041928.t1.mrna1.exon33;Name=Rr041928.t1;Parent=Rr041928.t1.mrna1;Target=Rr041928.t1 3258 3386 +
L2XPSC0002015	rubus_genome	exon	781622	781696	100	+	.	ID=Rr041928.t1.mrna1.exon34;Name=Rr041928.t1;Parent=Rr041928.t1.mrna1;Target=Rr041928.t1 3387 3461 +
L2XPSC0002015	rubus_genome	exon	781781	781914	100	+	.	ID=Rr041928.t1.mrna1.exon35;Name=Rr041928.t1;Parent=Rr041928.t1.mrna1;Target=Rr041928.t1 3462 3595 +
L2XPSC0002015	rubus_genome	exon	782042	782114	100	+	.	ID=Rr041928.t1.mrna1.exon36;Name=Rr041928.t1;Parent=Rr041928.t1.mrna1;Target=Rr041928.t1 3596 3668 +
L2XPSC0002015	rubus_genome	exon	782644	782775	100	+	.	ID=Rr041928.t1.mrna1.exon37;Name=Rr041928.t1;Parent=Rr041928.t1.mrna1;Target=Rr041928.t1 3669 3800 +
L2XPSC0002015	rubus_genome	exon	784438	784619	100	+	.	ID=Rr041928.t1.mrna1.exon38;Name=Rr041928.t1;Parent=Rr041928.t1.mrna1;Target=Rr041928.t1 3801 3982 +
L2XPSC0002015	rubus_genome	exon	784712	784834	100	+	.	ID=Rr041928.t1.mrna1.exon39;Name=Rr041928.t1;Parent=Rr041928.t1.mrna1;Target=Rr041928.t1 3983 4105 +
L2XPSC0002015	rubus_genome	exon	785103	785163	100	+	.	ID=Rr041928.t1.mrna1.exon40;Name=Rr041928.t1;Parent=Rr041928.t1.mrna1;Target=Rr041928.t1 4106 4166 +
L2XPSC0002015	rubus_genome	exon	785272	785367	100	+	.	ID=Rr041928.t1.mrna1.exon41;Name=Rr041928.t1;Parent=Rr041928.t1.mrna1;Target=Rr041928.t1 4167 4262 +
L2XPSC0002015	rubus_genome	exon	785637	785737	100	+	.	ID=Rr041928.t1.mrna1.exon42;Name=Rr041928.t1;Parent=Rr041928.t1.mrna1;Target=Rr041928.t1 4263 4363 +
L2XPSC0002015	rubus_genome	exon	786415	786520	100	+	.	ID=Rr041928.t1.mrna1.exon43;Name=Rr041928.t1;Parent=Rr041928.t1.mrna1;Target=Rr041928.t1 4364 4469 +
L2XPSC0002015	rubus_genome	exon	787122	787235	100	+	.	ID=Rr041928.t1.mrna1.exon44;Name=Rr041928.t1;Parent=Rr041928.t1.mrna1;Target=Rr041928.t1 4470 4583 +
L2XPSC0002015	rubus_genome	exon	787339	787413	100	+	.	ID=Rr041928.t1.mrna1.exon45;Name=Rr041928.t1;Parent=Rr041928.t1.mrna1;Target=Rr041928.t1 4584 4658 +
L2XPSC0002015	rubus_genome	exon	787496	787594	100	+	.	ID=Rr041928.t1.mrna1.exon46;Name=Rr041928.t1;Parent=Rr041928.t1.mrna1;Target=Rr041928.t1 4659 4757 +
L2XPSC0002015	rubus_genome	exon	788288	788359	100	+	.	ID=Rr041928.t1.mrna1.exon47;Name=Rr041928.t1;Parent=Rr041928.t1.mrna1;Target=Rr041928.t1 4758 4829 +
L2XPSC0002015	rubus_genome	exon	788454	788539	100	+	.	ID=Rr041928.t1.mrna1.exon48;Name=Rr041928.t1;Parent=Rr041928.t1.mrna1;Target=Rr041928.t1 4830 4915 +
L2XPSC0002015	rubus_genome	exon	788642	788735	100	+	.	ID=Rr041928.t1.mrna1.exon49;Name=Rr041928.t1;Parent=Rr041928.t1.mrna1;Target=Rr041928.t1 4916 5009 +
L2XPSC0002015	rubus_genome	exon	789454	789561	100	+	.	ID=Rr041928.t1.mrna1.exon50;Name=Rr041928.t1;Parent=Rr041928.t1.mrna1;Target=Rr041928.t1 5010 5117 +
L2XPSC0002015	rubus_genome	exon	789644	790265	100	+	.	ID=Rr041928.t1.mrna1.exon51;Name=Rr041928.t1;Parent=Rr041928.t1.mrna1;Target=Rr041928.t1 5118 5739 +
L2XPSC0002015	rubus_genome	CDS	773874	773885	100	+	0	ID=Rr041928.t1.mrna1.cds1;Name=Rr041928.t1;Parent=Rr041928.t1.mrna1;Target=Rr041928.t1 2019 2030 +
L2XPSC0002015	rubus_genome	CDS	774260	774381	100	+	0	ID=Rr041928.t1.mrna1.cds2;Name=Rr041928.t1;Parent=Rr041928.t1.mrna1;Target=Rr041928.t1 2031 2152 +
L2XPSC0002015	rubus_genome	CDS	775069	775198	100	+	2	ID=Rr041928.t1.mrna1.cds3;Name=Rr041928.t1;Parent=Rr041928.t1.mrna1;Target=Rr041928.t1 2153 2282 +
L2XPSC0002015	rubus_genome	CDS	775284	775363	100	+	0	ID=Rr041928.t1.mrna1.cds4;Name=Rr041928.t1;Parent=Rr041928.t1.mrna1;Target=Rr041928.t1 2283 2362 +
L2XPSC0002015	rubus_genome	CDS	776183	776318	100	+	2	ID=Rr041928.t1.mrna1.cds5;Name=Rr041928.t1;Parent=Rr041928.t1.mrna1;Target=Rr041928.t1 2363 2498 +
L2XPSC0002015	rubus_genome	CDS	777254	777335	100	+	0	ID=Rr041928.t1.mrna1.cds6;Name=Rr041928.t1;Parent=Rr041928.t1.mrna1;Target=Rr041928.t1 2499 2580 +
L2XPSC0002015	rubus_genome	CDS	778049	778194	100	+	1	ID=Rr041928.t1.mrna1.cds7;Name=Rr041928.t1;Parent=Rr041928.t1.mrna1;Target=Rr041928.t1 2581 2726 +
L2XPSC0002015	rubus_genome	CDS	778576	778656	100	+	0	ID=Rr041928.t1.mrna1.cds8;Name=Rr041928.t1;Parent=Rr041928.t1.mrna1;Target=Rr041928.t1 2727 2807 +
L2XPSC0002015	rubus_genome	CDS	778753	778853	100	+	0	ID=Rr041928.t1.mrna1.cds9;Name=Rr041928.t1;Parent=Rr041928.t1.mrna1;Target=Rr041928.t1 2808 2908 +
L2XPSC0002015	rubus_genome	CDS	780807	781045	100	+	2	ID=Rr041928.t1.mrna1.cds10;Name=Rr041928.t1;Parent=Rr041928.t1.mrna1;Target=Rr041928.t1 2909 3147 +
L2XPSC0002015	rubus_genome	CDS	781136	781245	100	+	1	ID=Rr041928.t1.mrna1.cds11;Name=Rr041928.t1;Parent=Rr041928.t1.mrna1;Target=Rr041928.t1 3148 3257 +
L2XPSC0002015	rubus_genome	CDS	781374	781502	100	+	0	ID=Rr041928.t1.mrna1.cds12;Name=Rr041928.t1;Parent=Rr041928.t1.mrna1;Target=Rr041928.t1 3258 3386 +
L2XPSC0002015	rubus_genome	CDS	781622	781696	100	+	0	ID=Rr041928.t1.mrna1.cds13;Name=Rr041928.t1;Parent=Rr041928.t1.mrna1;Target=Rr041928.t1 3387 3461 +
L2XPSC0002015	rubus_genome	CDS	781781	781914	100	+	0	ID=Rr041928.t1.mrna1.cds14;Name=Rr041928.t1;Parent=Rr041928.t1.mrna1;Target=Rr041928.t1 3462 3595 +
L2XPSC0002015	rubus_genome	CDS	782042	782114	100	+	2	ID=Rr041928.t1.mrna1.cds15;Name=Rr041928.t1;Parent=Rr041928.t1.mrna1;Target=Rr041928.t1 3596 3668 +
L2XPSC0002015	rubus_genome	CDS	782644	782775	100	+	0	ID=Rr041928.t1.mrna1.cds16;Name=Rr041928.t1;Parent=Rr041928.t1.mrna1;Target=Rr041928.t1 3669 3800 +
L2XPSC0002015	rubus_genome	CDS	784438	784619	100	+	0	ID=Rr041928.t1.mrna1.cds17;Name=Rr041928.t1;Parent=Rr041928.t1.mrna1;Target=Rr041928.t1 3801 3982 +
L2XPSC0002015	rubus_genome	CDS	784712	784834	100	+	2	ID=Rr041928.t1.mrna1.cds18;Name=Rr041928.t1;Parent=Rr041928.t1.mrna1;Target=Rr041928.t1 3983 4105 +
L2XPSC0002015	rubus_genome	CDS	785103	785163	100	+	2	ID=Rr041928.t1.mrna1.cds19;Name=Rr041928.t1;Parent=Rr041928.t1.mrna1;Target=Rr041928.t1 4106 4166 +
L2XPSC0002015	rubus_genome	CDS	785272	785367	100	+	0	ID=Rr041928.t1.mrna1.cds20;Name=Rr041928.t1;Parent=Rr041928.t1.mrna1;Target=Rr041928.t1 4167 4262 +
L2XPSC0002015	rubus_genome	CDS	785637	785737	100	+	0	ID=Rr041928.t1.mrna1.cds21;Name=Rr041928.t1;Parent=Rr041928.t1.mrna1;Target=Rr041928.t1 4263 4363 +
L2XPSC0002015	rubus_genome	CDS	786415	786520	100	+	2	ID=Rr041928.t1.mrna1.cds22;Name=Rr041928.t1;Parent=Rr041928.t1.mrna1;Target=Rr041928.t1 4364 4469 +
L2XPSC0002015	rubus_genome	CDS	787122	787235	100	+	0	ID=Rr041928.t1.mrna1.cds23;Name=Rr041928.t1;Parent=Rr041928.t1.mrna1;Target=Rr041928.t1 4470 4583 +
L2XPSC0002015	rubus_genome	CDS	787339	787413	100	+	0	ID=Rr041928.t1.mrna1.cds24;Name=Rr041928.t1;Parent=Rr041928.t1.mrna1;Target=Rr041928.t1 4584 4658 +
L2XPSC0002015	rubus_genome	CDS	787496	787594	100	+	0	ID=Rr041928.t1.mrna1.cds25;Name=Rr041928.t1;Parent=Rr041928.t1.mrna1;Target=Rr041928.t1 4659 4757 +
L2XPSC0002015	rubus_genome	CDS	788288	788359	100	+	0	ID=Rr041928.t1.mrna1.cds26;Name=Rr041928.t1;Parent=Rr041928.t1.mrna1;Target=Rr041928.t1 4758 4829 +
L2XPSC0002015	rubus_genome	CDS	788454	788539	100	+	0	ID=Rr041928.t1.mrna1.cds27;Name=Rr041928.t1;Parent=Rr041928.t1.mrna1;Target=Rr041928.t1 4830 4915 +
L2XPSC0002015	rubus_genome	CDS	788642	788735	100	+	2	ID=Rr041928.t1.mrna1.cds28;Name=Rr041928.t1;Parent=Rr041928.t1.mrna1;Target=Rr041928.t1 4916 5009 +
L2XPSC0002015	rubus_genome	CDS	789454	789561	100	+	0	ID=Rr041928.t1.mrna1.cds29;Name=Rr041928.t1;Parent=Rr041928.t1.mrna1;Target=Rr041928.t1 5010 5117 +
L2XPSC0002015	rubus_genome	CDS	789644	789766	100	+	0	ID=Rr041928.t1.mrna1.cds30;Name=Rr041928.t1;Parent=Rr041928.t1.mrna1;Target=Rr041928.t1 5118 5240 +
L1XPSC0002015	rubus_genome	gene	361322	362494	.	-	.	ID=Rr041929.t1.path1;Name=Rr041929.t1
L1XPSC0002015	rubus_genome	mRNA	361322	362494	.	-	.	ID=Rr041929.t1.mrna1;Name=Rr041929.t1;Parent=Rr041929.t1.path1;coverage=95.6;identity=100.0;matches=1173;mismatches=0;indels=0;unknowns=0
L1XPSC0002015	rubus_genome	exon	361322	362494	100	-	.	ID=Rr041929.t1.mrna1.exon1;Name=Rr041929.t1;Parent=Rr041929.t1.mrna1;Target=Rr041929.t1 1173 1 .
L1XPSC0002015	rubus_genome	CDS	361630	361863	100	-	0	ID=Rr041929.t1.mrna1.cds1;Name=Rr041929.t1;Parent=Rr041929.t1.mrna1;Target=Rr041929.t1 865 632 .
L2XPSC0002015	rubus_genome	gene	293477	293530	.	+	.	ID=Rr041929.t1.path2;Name=Rr041929.t1
L2XPSC0002015	rubus_genome	mRNA	293477	293530	.	+	.	ID=Rr041929.t1.mrna2;Name=Rr041929.t1;Parent=Rr041929.t1.path2;coverage=4.4;identity=98.1;matches=53;mismatches=1;indels=0;unknowns=0
L2XPSC0002015	rubus_genome	exon	293477	293530	98	+	.	ID=Rr041929.t1.mrna2.exon1;Name=Rr041929.t1;Parent=Rr041929.t1.mrna2;Target=Rr041929.t1 1227 1174 .
L2XPSC0002015	rubus_genome	gene	641029	643201	.	-	.	ID=Rr041930.t1.path1;Name=Rr041930.t1
L2XPSC0002015	rubus_genome	mRNA	641029	643201	.	-	.	ID=Rr041930.t1.mrna1;Name=Rr041930.t1;Parent=Rr041930.t1.path1;coverage=83.0;identity=100.0;matches=1031;mismatches=0;indels=0;unknowns=0
L2XPSC0002015	rubus_genome	exon	642988	643201	100	-	.	ID=Rr041930.t1.mrna1.exon1;Name=Rr041930.t1;Parent=Rr041930.t1.mrna1;Target=Rr041930.t1 1 214 +
L2XPSC0002015	rubus_genome	exon	642017	642335	100	-	.	ID=Rr041930.t1.mrna1.exon2;Name=Rr041930.t1;Parent=Rr041930.t1.mrna1;Target=Rr041930.t1 215 533 +
L2XPSC0002015	rubus_genome	exon	641029	641526	100	-	.	ID=Rr041930.t1.mrna1.exon3;Name=Rr041930.t1;Parent=Rr041930.t1.mrna1;Target=Rr041930.t1 534 1031 +
L2XPSC0002015	rubus_genome	CDS	642988	643201	100	-	0	ID=Rr041930.t1.mrna1.cds1;Name=Rr041930.t1;Parent=Rr041930.t1.mrna1;Target=Rr041930.t1 1 214 +
L2XPSC0002015	rubus_genome	CDS	642017	642335	100	-	1	ID=Rr041930.t1.mrna1.cds2;Name=Rr041930.t1;Parent=Rr041930.t1.mrna1;Target=Rr041930.t1 215 533 +
L2XPSC0002015	rubus_genome	CDS	641211	641526	100	-	2	ID=Rr041930.t1.mrna1.cds3;Name=Rr041930.t1;Parent=Rr041930.t1.mrna1;Target=Rr041930.t1 534 849 +
L2XPSC0002015	rubus_genome	gene	661191	661398	.	-	.	ID=Rr041930.t1.path2;Name=Rr041930.t1
L2XPSC0002015	rubus_genome	mRNA	661191	661398	.	-	.	ID=Rr041930.t1.mrna2;Name=Rr041930.t1;Parent=Rr041930.t1.path2;coverage=16.7;identity=99.5;matches=207;mismatches=1;indels=0;unknowns=0
L2XPSC0002015	rubus_genome	exon	661191	661398	99	-	.	ID=Rr041930.t1.mrna2.exon1;Name=Rr041930.t1;Parent=Rr041930.t1.mrna2;Target=Rr041930.t1 1239 1032 .
L2XPSC0002015	rubus_genome	gene	228447	233646	.	-	.	ID=Rr041931.t1.path1;Name=Rr041931.t1
L2XPSC0002015	rubus_genome	mRNA	228447	233646	.	-	.	ID=Rr041931.t1.mrna1;Name=Rr041931.t1;Parent=Rr041931.t1.path1;coverage=98.6;identity=100.0;matches=2300;mismatches=0;indels=0;unknowns=0
L2XPSC0002015	rubus_genome	exon	233035	233646	100	-	.	ID=Rr041931.t1.mrna1.exon1;Name=Rr041931.t1;Parent=Rr041931.t1.mrna1;Target=Rr041931.t1 27 638 +
L2XPSC0002015	rubus_genome	exon	232841	232916	100	-	.	ID=Rr041931.t1.mrna1.exon2;Name=Rr041931.t1;Parent=Rr041931.t1.mrna1;Target=Rr041931.t1 639 714 +
L2XPSC0002015	rubus_genome	exon	232655	232744	100	-	.	ID=Rr041931.t1.mrna1.exon3;Name=Rr041931.t1;Parent=Rr041931.t1.mrna1;Target=Rr041931.t1 715 804 +
L2XPSC0002015	rubus_genome	exon	232525	232569	100	-	.	ID=Rr041931.t1.mrna1.exon4;Name=Rr041931.t1;Parent=Rr041931.t1.mrna1;Target=Rr041931.t1 805 849 +
L2XPSC0002015	rubus_genome	exon	232308	232388	100	-	.	ID=Rr041931.t1.mrna1.exon5;Name=Rr041931.t1;Parent=Rr041931.t1.mrna1;Target=Rr041931.t1 850 930 +
L2XPSC0002015	rubus_genome	exon	231996	232080	100	-	.	ID=Rr041931.t1.mrna1.exon6;Name=Rr041931.t1;Parent=Rr041931.t1.mrna1;Target=Rr041931.t1 931 1015 +
L2XPSC0002015	rubus_genome	exon	231795	231856	100	-	.	ID=Rr041931.t1.mrna1.exon7;Name=Rr041931.t1;Parent=Rr041931.t1.mrna1;Target=Rr041931.t1 1016 1077 +
L2XPSC0002015	rubus_genome	exon	231049	231159	100	-	.	ID=Rr041931.t1.mrna1.exon8;Name=Rr041931.t1;Parent=Rr041931.t1.mrna1;Target=Rr041931.t1 1078 1188 +
L2XPSC0002015	rubus_genome	exon	230803	230942	100	-	.	ID=Rr041931.t1.mrna1.exon9;Name=Rr041931.t1;Parent=Rr041931.t1.mrna1;Target=Rr041931.t1 1189 1328 +
L2XPSC0002015	rubus_genome	exon	230681	230720	100	-	.	ID=Rr041931.t1.mrna1.exon10;Name=Rr041931.t1;Parent=Rr041931.t1.mrna1;Target=Rr041931.t1 1329 1368 +
L2XPSC0002015	rubus_genome	exon	229613	229675	100	-	.	ID=Rr041931.t1.mrna1.exon11;Name=Rr041931.t1;Parent=Rr041931.t1.mrna1;Target=Rr041931.t1 1369 1431 +
L2XPSC0002015	rubus_genome	exon	229281	229486	100	-	.	ID=Rr041931.t1.mrna1.exon12;Name=Rr041931.t1;Parent=Rr041931.t1.mrna1;Target=Rr041931.t1 1432 1637 +
L2XPSC0002015	rubus_genome	exon	228447	229135	100	-	.	ID=Rr041931.t1.mrna1.exon13;Name=Rr041931.t1;Parent=Rr041931.t1.mrna1;Target=Rr041931.t1 1638 2326 +
L2XPSC0002015	rubus_genome	CDS	233035	233426	100	-	0	ID=Rr041931.t1.mrna1.cds1;Name=Rr041931.t1;Parent=Rr041931.t1.mrna1;Target=Rr041931.t1 247 638 +
L2XPSC0002015	rubus_genome	CDS	232841	232916	100	-	2	ID=Rr041931.t1.mrna1.cds2;Name=Rr041931.t1;Parent=Rr041931.t1.mrna1;Target=Rr041931.t1 639 714 +
L2XPSC0002015	rubus_genome	CDS	232655	232744	100	-	0	ID=Rr041931.t1.mrna1.cds3;Name=Rr041931.t1;Parent=Rr041931.t1.mrna1;Target=Rr041931.t1 715 804 +
L2XPSC0002015	rubus_genome	CDS	232525	232569	100	-	0	ID=Rr041931.t1.mrna1.cds4;Name=Rr041931.t1;Parent=Rr041931.t1.mrna1;Target=Rr041931.t1 805 849 +
L2XPSC0002015	rubus_genome	CDS	232308	232388	100	-	0	ID=Rr041931.t1.mrna1.cds5;Name=Rr041931.t1;Parent=Rr041931.t1.mrna1;Target=Rr041931.t1 850 930 +
L2XPSC0002015	rubus_genome	CDS	231996	232080	100	-	0	ID=Rr041931.t1.mrna1.cds6;Name=Rr041931.t1;Parent=Rr041931.t1.mrna1;Target=Rr041931.t1 931 1015 +
L2XPSC0002015	rubus_genome	CDS	231795	231856	100	-	1	ID=Rr041931.t1.mrna1.cds7;Name=Rr041931.t1;Parent=Rr041931.t1.mrna1;Target=Rr041931.t1 1016 1077 +
L2XPSC0002015	rubus_genome	CDS	231049	231159	100	-	0	ID=Rr041931.t1.mrna1.cds8;Name=Rr041931.t1;Parent=Rr041931.t1.mrna1;Target=Rr041931.t1 1078 1188 +
L2XPSC0002015	rubus_genome	CDS	230803	230942	100	-	0	ID=Rr041931.t1.mrna1.cds9;Name=Rr041931.t1;Parent=Rr041931.t1.mrna1;Target=Rr041931.t1 1189 1328 +
L2XPSC0002015	rubus_genome	CDS	230681	230720	100	-	2	ID=Rr041931.t1.mrna1.cds10;Name=Rr041931.t1;Parent=Rr041931.t1.mrna1;Target=Rr041931.t1 1329 1368 +
L2XPSC0002015	rubus_genome	CDS	229613	229675	100	-	0	ID=Rr041931.t1.mrna1.cds11;Name=Rr041931.t1;Parent=Rr041931.t1.mrna1;Target=Rr041931.t1 1369 1431 +
L2XPSC0002015	rubus_genome	CDS	229281	229486	100	-	0	ID=Rr041931.t1.mrna1.cds12;Name=Rr041931.t1;Parent=Rr041931.t1.mrna1;Target=Rr041931.t1 1432 1637 +
L2XPSC0002015	rubus_genome	CDS	228643	229135	100	-	2	ID=Rr041931.t1.mrna1.cds13;Name=Rr041931.t1;Parent=Rr041931.t1.mrna1;Target=Rr041931.t1 1638 2130 +
L1XPSC0002015	rubus_genome	gene	351593	352845	.	+	.	ID=Rr041932.t1.path1;Name=Rr041932.t1
L1XPSC0002015	rubus_genome	mRNA	351593	352845	.	+	.	ID=Rr041932.t1.mrna1;Name=Rr041932.t1;Parent=Rr041932.t1.path1;coverage=100.0;identity=99.6;matches=757;mismatches=3;indels=0;unknowns=0
L1XPSC0002015	rubus_genome	exon	351593	352135	99	+	.	ID=Rr041932.t1.mrna1.exon1;Name=Rr041932.t1;Parent=Rr041932.t1.mrna1;Target=Rr041932.t1 1 543 +
L1XPSC0002015	rubus_genome	exon	352397	352446	100	+	.	ID=Rr041932.t1.mrna1.exon2;Name=Rr041932.t1;Parent=Rr041932.t1.mrna1;Target=Rr041932.t1 544 593 +
L1XPSC0002015	rubus_genome	exon	352557	352704	100	+	.	ID=Rr041932.t1.mrna1.exon3;Name=Rr041932.t1;Parent=Rr041932.t1.mrna1;Target=Rr041932.t1 594 741 +
L1XPSC0002015	rubus_genome	exon	352827	352845	100	+	.	ID=Rr041932.t1.mrna1.exon4;Name=Rr041932.t1;Parent=Rr041932.t1.mrna1;Target=Rr041932.t1 742 760 +
L1XPSC0002015	rubus_genome	CDS	351593	352126	99	+	0	ID=Rr041932.t1.mrna1.cds1;Name=Rr041932.t1;Parent=Rr041932.t1.mrna1;Target=Rr041932.t1 1 534 +
L2XPSC0002015	rubus_genome	gene	153648	156566	.	+	.	ID=Rr041933.t1.path1;Name=Rr041933.t1
L2XPSC0002015	rubus_genome	mRNA	153648	156566	.	+	.	ID=Rr041933.t1.mrna1;Name=Rr041933.t1;Parent=Rr041933.t1.path1;coverage=100.0;identity=99.6;matches=1618;mismatches=6;indels=0;unknowns=0
L2XPSC0002015	rubus_genome	exon	153648	154020	99	+	.	ID=Rr041933.t1.mrna1.exon1;Name=Rr041933.t1;Parent=Rr041933.t1.mrna1;Target=Rr041933.t1 1 373 +
L2XPSC0002015	rubus_genome	exon	154542	155131	99	+	.	ID=Rr041933.t1.mrna1.exon2;Name=Rr041933.t1;Parent=Rr041933.t1.mrna1;Target=Rr041933.t1 374 963 +
L2XPSC0002015	rubus_genome	exon	155906	156566	99	+	.	ID=Rr041933.t1.mrna1.exon3;Name=Rr041933.t1;Parent=Rr041933.t1.mrna1;Target=Rr041933.t1 964 1624 +
L2XPSC0002015	rubus_genome	CDS	153648	154020	99	+	0	ID=Rr041933.t1.mrna1.cds1;Name=Rr041933.t1;Parent=Rr041933.t1.mrna1;Target=Rr041933.t1 1 373 +
L2XPSC0002015	rubus_genome	CDS	154542	155131	99	+	1	ID=Rr041933.t1.mrna1.cds2;Name=Rr041933.t1;Parent=Rr041933.t1.mrna1;Target=Rr041933.t1 374 963 +
L2XPSC0002015	rubus_genome	CDS	155906	156535	99	+	0	ID=Rr041933.t1.mrna1.cds3;Name=Rr041933.t1;Parent=Rr041933.t1.mrna1;Target=Rr041933.t1 964 1593 +
L2XPSC0002015	rubus_genome	gene	667225	674918	.	-	.	ID=Rr041934.t1.path1;Name=Rr041934.t1
L2XPSC0002015	rubus_genome	mRNA	667225	674918	.	-	.	ID=Rr041934.t1.mrna1;Name=Rr041934.t1;Parent=Rr041934.t1.path1;coverage=99.6;identity=100.0;matches=2837;mismatches=0;indels=0;unknowns=0
L2XPSC0002015	rubus_genome	exon	674673	674918	100	-	.	ID=Rr041934.t1.mrna1.exon1;Name=Rr041934.t1;Parent=Rr041934.t1.mrna1;Target=Rr041934.t1 1 246 +
L2XPSC0002015	rubus_genome	exon	674246	674497	100	-	.	ID=Rr041934.t1.mrna1.exon2;Name=Rr041934.t1;Parent=Rr041934.t1.mrna1;Target=Rr041934.t1 247 498 +
L2XPSC0002015	rubus_genome	exon	673921	673988	100	-	.	ID=Rr041934.t1.mrna1.exon3;Name=Rr041934.t1;Parent=Rr041934.t1.mrna1;Target=Rr041934.t1 499 566 +
L2XPSC0002015	rubus_genome	exon	673705	673820	100	-	.	ID=Rr041934.t1.mrna1.exon4;Name=Rr041934.t1;Parent=Rr041934.t1.mrna1;Target=Rr041934.t1 567 682 +
L2XPSC0002015	rubus_genome	exon	673528	673633	100	-	.	ID=Rr041934.t1.mrna1.exon5;Name=Rr041934.t1;Parent=Rr041934.t1.mrna1;Target=Rr041934.t1 683 788 +
L2XPSC0002015	rubus_genome	exon	672971	673127	100	-	.	ID=Rr041934.t1.mrna1.exon6;Name=Rr041934.t1;Parent=Rr041934.t1.mrna1;Target=Rr041934.t1 789 945 +
L2XPSC0002015	rubus_genome	exon	672785	672880	100	-	.	ID=Rr041934.t1.mrna1.exon7;Name=Rr041934.t1;Parent=Rr041934.t1.mrna1;Target=Rr041934.t1 946 1041 +
L2XPSC0002015	rubus_genome	exon	672406	672454	100	-	.	ID=Rr041934.t1.mrna1.exon8;Name=Rr041934.t1;Parent=Rr041934.t1.mrna1;Target=Rr041934.t1 1042 1090 +
L2XPSC0002015	rubus_genome	exon	672007	672278	100	-	.	ID=Rr041934.t1.mrna1.exon9;Name=Rr041934.t1;Parent=Rr041934.t1.mrna1;Target=Rr041934.t1 1091 1362 +
L2XPSC0002015	rubus_genome	exon	671520	671692	100	-	.	ID=Rr041934.t1.mrna1.exon10;Name=Rr041934.t1;Parent=Rr041934.t1.mrna1;Target=Rr041934.t1 1363 1535 +
L2XPSC0002015	rubus_genome	exon	671035	671155	100	-	.	ID=Rr041934.t1.mrna1.exon11;Name=Rr041934.t1;Parent=Rr041934.t1.mrna1;Target=Rr041934.t1 1536 1656 +
L2XPSC0002015	rubus_genome	exon	670591	670643	100	-	.	ID=Rr041934.t1.mrna1.exon12;Name=Rr041934.t1;Parent=Rr041934.t1.mrna1;Target=Rr041934.t1 1657 1709 +
L2XPSC0002015	rubus_genome	exon	670370	670499	100	-	.	ID=Rr041934.t1.mrna1.exon13;Name=Rr041934.t1;Parent=Rr041934.t1.mrna1;Target=Rr041934.t1 1710 1839 +
L2XPSC0002015	rubus_genome	exon	669407	669552	100	-	.	ID=Rr041934.t1.mrna1.exon14;Name=Rr041934.t1;Parent=Rr041934.t1.mrna1;Target=Rr041934.t1 1840 1985 +
L2XPSC0002015	rubus_genome	exon	668939	669127	100	-	.	ID=Rr041934.t1.mrna1.exon15;Name=Rr041934.t1;Parent=Rr041934.t1.mrna1;Target=Rr041934.t1 1986 2174 +
L2XPSC0002015	rubus_genome	exon	668325	668557	100	-	.	ID=Rr041934.t1.mrna1.exon16;Name=Rr041934.t1;Parent=Rr041934.t1.mrna1;Target=Rr041934.t1 2175 2407 +
L2XPSC0002015	rubus_genome	exon	667607	667749	100	-	.	ID=Rr041934.t1.mrna1.exon17;Name=Rr041934.t1;Parent=Rr041934.t1.mrna1;Target=Rr041934.t1 2408 2550 +
L2XPSC0002015	rubus_genome	exon	667225	667511	100	-	.	ID=Rr041934.t1.mrna1.exon18;Name=Rr041934.t1;Parent=Rr041934.t1.mrna1;Target=Rr041934.t1 2551 2837 +
L2XPSC0002015	rubus_genome	CDS	674673	674918	100	-	0	ID=Rr041934.t1.mrna1.cds1;Name=Rr041934.t1;Parent=Rr041934.t1.mrna1;Target=Rr041934.t1 1 246 +
L2XPSC0002015	rubus_genome	CDS	674246	674497	100	-	0	ID=Rr041934.t1.mrna1.cds2;Name=Rr041934.t1;Parent=Rr041934.t1.mrna1;Target=Rr041934.t1 247 498 +
L2XPSC0002015	rubus_genome	CDS	673921	673988	100	-	0	ID=Rr041934.t1.mrna1.cds3;Name=Rr041934.t1;Parent=Rr041934.t1.mrna1;Target=Rr041934.t1 499 566 +
L2XPSC0002015	rubus_genome	CDS	673705	673820	100	-	2	ID=Rr041934.t1.mrna1.cds4;Name=Rr041934.t1;Parent=Rr041934.t1.mrna1;Target=Rr041934.t1 567 682 +
L2XPSC0002015	rubus_genome	CDS	673528	673633	100	-	1	ID=Rr041934.t1.mrna1.cds5;Name=Rr041934.t1;Parent=Rr041934.t1.mrna1;Target=Rr041934.t1 683 788 +
L2XPSC0002015	rubus_genome	CDS	672971	673127	100	-	2	ID=Rr041934.t1.mrna1.cds6;Name=Rr041934.t1;Parent=Rr041934.t1.mrna1;Target=Rr041934.t1 789 945 +
L2XPSC0002015	rubus_genome	CDS	672785	672880	100	-	0	ID=Rr041934.t1.mrna1.cds7;Name=Rr041934.t1;Parent=Rr041934.t1.mrna1;Target=Rr041934.t1 946 1041 +
L2XPSC0002015	rubus_genome	CDS	672406	672454	100	-	0	ID=Rr041934.t1.mrna1.cds8;Name=Rr041934.t1;Parent=Rr041934.t1.mrna1;Target=Rr041934.t1 1042 1090 +
L2XPSC0002015	rubus_genome	CDS	672007	672278	100	-	1	ID=Rr041934.t1.mrna1.cds9;Name=Rr041934.t1;Parent=Rr041934.t1.mrna1;Target=Rr041934.t1 1091 1362 +
L2XPSC0002015	rubus_genome	CDS	671520	671692	100	-	0	ID=Rr041934.t1.mrna1.cds10;Name=Rr041934.t1;Parent=Rr041934.t1.mrna1;Target=Rr041934.t1 1363 1535 +
L2XPSC0002015	rubus_genome	CDS	671035	671155	100	-	2	ID=Rr041934.t1.mrna1.cds11;Name=Rr041934.t1;Parent=Rr041934.t1.mrna1;Target=Rr041934.t1 1536 1656 +
L2XPSC0002015	rubus_genome	CDS	670591	670643	100	-	0	ID=Rr041934.t1.mrna1.cds12;Name=Rr041934.t1;Parent=Rr041934.t1.mrna1;Target=Rr041934.t1 1657 1709 +
L2XPSC0002015	rubus_genome	CDS	670370	670499	100	-	2	ID=Rr041934.t1.mrna1.cds13;Name=Rr041934.t1;Parent=Rr041934.t1.mrna1;Target=Rr041934.t1 1710 1839 +
L2XPSC0002015	rubus_genome	CDS	669407	669552	100	-	0	ID=Rr041934.t1.mrna1.cds14;Name=Rr041934.t1;Parent=Rr041934.t1.mrna1;Target=Rr041934.t1 1840 1985 +
L2XPSC0002015	rubus_genome	CDS	668939	669127	100	-	2	ID=Rr041934.t1.mrna1.cds15;Name=Rr041934.t1;Parent=Rr041934.t1.mrna1;Target=Rr041934.t1 1986 2174 +
L2XPSC0002015	rubus_genome	CDS	668325	668557	100	-	2	ID=Rr041934.t1.mrna1.cds16;Name=Rr041934.t1;Parent=Rr041934.t1.mrna1;Target=Rr041934.t1 2175 2407 +
L2XPSC0002015	rubus_genome	CDS	667607	667749	100	-	1	ID=Rr041934.t1.mrna1.cds17;Name=Rr041934.t1;Parent=Rr041934.t1.mrna1;Target=Rr041934.t1 2408 2550 +
L2XPSC0002015	rubus_genome	CDS	667449	667511	100	-	0	ID=Rr041934.t1.mrna1.cds18;Name=Rr041934.t1;Parent=Rr041934.t1.mrna1;Target=Rr041934.t1 2551 2613 +
L2XPSC0002015	rubus_genome	gene	96656	102660	.	+	.	ID=Rr041935.t1.path1;Name=Rr041935.t1
L2XPSC0002015	rubus_genome	mRNA	96656	102660	.	+	.	ID=Rr041935.t1.mrna1;Name=Rr041935.t1;Parent=Rr041935.t1.path1;coverage=99.4;identity=99.9;matches=1683;mismatches=1;indels=1;unknowns=0
L2XPSC0002015	rubus_genome	exon	96656	97128	100	+	.	ID=Rr041935.t1.mrna1.exon1;Name=Rr041935.t1;Parent=Rr041935.t1.mrna1;Target=Rr041935.t1 6 478 +
L2XPSC0002015	rubus_genome	exon	97231	97319	100	+	.	ID=Rr041935.t1.mrna1.exon2;Name=Rr041935.t1;Parent=Rr041935.t1.mrna1;Target=Rr041935.t1 479 567 +
L2XPSC0002015	rubus_genome	exon	97458	97587	100	+	.	ID=Rr041935.t1.mrna1.exon3;Name=Rr041935.t1;Parent=Rr041935.t1.mrna1;Target=Rr041935.t1 568 697 +
L2XPSC0002015	rubus_genome	exon	97828	97920	100	+	.	ID=Rr041935.t1.mrna1.exon4;Name=Rr041935.t1;Parent=Rr041935.t1.mrna1;Target=Rr041935.t1 698 790 +
L2XPSC0002015	rubus_genome	exon	98383	98457	100	+	.	ID=Rr041935.t1.mrna1.exon5;Name=Rr041935.t1;Parent=Rr041935.t1.mrna1;Target=Rr041935.t1 791 865 +
L2XPSC0002015	rubus_genome	exon	99086	99203	100	+	.	ID=Rr041935.t1.mrna1.exon6;Name=Rr041935.t1;Parent=Rr041935.t1.mrna1;Target=Rr041935.t1 866 983 +
L2XPSC0002015	rubus_genome	exon	100398	100540	100	+	.	ID=Rr041935.t1.mrna1.exon7;Name=Rr041935.t1;Parent=Rr041935.t1.mrna1;Target=Rr041935.t1 984 1126 +
L2XPSC0002015	rubus_genome	exon	101112	101240	100	+	.	ID=Rr041935.t1.mrna1.exon8;Name=Rr041935.t1;Parent=Rr041935.t1.mrna1;Target=Rr041935.t1 1127 1255 +
L2XPSC0002015	rubus_genome	exon	102128	102291	100	+	.	ID=Rr041935.t1.mrna1.exon9;Name=Rr041935.t1;Parent=Rr041935.t1.mrna1;Target=Rr041935.t1 1256 1419 +
L2XPSC0002015	rubus_genome	exon	102390	102660	99	+	.	ID=Rr041935.t1.mrna1.exon10;Name=Rr041935.t1;Parent=Rr041935.t1.mrna1;Target=Rr041935.t1 1420 1689 +
L2XPSC0002015	rubus_genome	CDS	96658	97128	100	+	0	ID=Rr041935.t1.mrna1.cds1;Name=Rr041935.t1;Parent=Rr041935.t1.mrna1;Target=Rr041935.t1 8 478 +
L2XPSC0002015	rubus_genome	CDS	97231	97319	100	+	0	ID=Rr041935.t1.mrna1.cds2;Name=Rr041935.t1;Parent=Rr041935.t1.mrna1;Target=Rr041935.t1 479 567 +
L2XPSC0002015	rubus_genome	CDS	97458	97587	100	+	2	ID=Rr041935.t1.mrna1.cds3;Name=Rr041935.t1;Parent=Rr041935.t1.mrna1;Target=Rr041935.t1 568 697 +
L2XPSC0002015	rubus_genome	CDS	97828	97920	100	+	0	ID=Rr041935.t1.mrna1.cds4;Name=Rr041935.t1;Parent=Rr041935.t1.mrna1;Target=Rr041935.t1 698 790 +
L2XPSC0002015	rubus_genome	CDS	98383	98457	100	+	0	ID=Rr041935.t1.mrna1.cds5;Name=Rr041935.t1;Parent=Rr041935.t1.mrna1;Target=Rr041935.t1 791 865 +
L2XPSC0002015	rubus_genome	CDS	99086	99203	100	+	0	ID=Rr041935.t1.mrna1.cds6;Name=Rr041935.t1;Parent=Rr041935.t1.mrna1;Target=Rr041935.t1 866 983 +
L2XPSC0002015	rubus_genome	CDS	100398	100540	100	+	1	ID=Rr041935.t1.mrna1.cds7;Name=Rr041935.t1;Parent=Rr041935.t1.mrna1;Target=Rr041935.t1 984 1126 +
L2XPSC0002015	rubus_genome	CDS	101112	101240	100	+	0	ID=Rr041935.t1.mrna1.cds8;Name=Rr041935.t1;Parent=Rr041935.t1.mrna1;Target=Rr041935.t1 1127 1255 +
L2XPSC0002015	rubus_genome	CDS	102128	102291	100	+	0	ID=Rr041935.t1.mrna1.cds9;Name=Rr041935.t1;Parent=Rr041935.t1.mrna1;Target=Rr041935.t1 1256 1419 +
L2XPSC0002015	rubus_genome	CDS	102390	102528	99	+	2	ID=Rr041935.t1.mrna1.cds10;Name=Rr041935.t1;Parent=Rr041935.t1.mrna1;Target=Rr041935.t1 1420 1558 +
L2XPSC0002015	rubus_genome	gene	403897	407112	.	-	.	ID=Rr041916.t1.path1;Name=Rr041916.t1
L2XPSC0002015	rubus_genome	mRNA	403897	407112	.	-	.	ID=Rr041916.t1.mrna1;Name=Rr041916.t1;Parent=Rr041916.t1.path1;coverage=100.0;identity=99.9;matches=1557;mismatches=1;indels=0;unknowns=0
L2XPSC0002015	rubus_genome	exon	406779	407112	100	-	.	ID=Rr041916.t1.mrna1.exon1;Name=Rr041916.t1;Parent=Rr041916.t1.mrna1;Target=Rr041916.t1 1 334 +
L2XPSC0002015	rubus_genome	exon	406585	406697	100	-	.	ID=Rr041916.t1.mrna1.exon2;Name=Rr041916.t1;Parent=Rr041916.t1.mrna1;Target=Rr041916.t1 335 447 +
L2XPSC0002015	rubus_genome	exon	406391	406478	100	-	.	ID=Rr041916.t1.mrna1.exon3;Name=Rr041916.t1;Parent=Rr041916.t1.mrna1;Target=Rr041916.t1 448 535 +
L2XPSC0002015	rubus_genome	exon	406246	406305	100	-	.	ID=Rr041916.t1.mrna1.exon4;Name=Rr041916.t1;Parent=Rr041916.t1.mrna1;Target=Rr041916.t1 536 595 +
L2XPSC0002015	rubus_genome	exon	405722	405754	100	-	.	ID=Rr041916.t1.mrna1.exon5;Name=Rr041916.t1;Parent=Rr041916.t1.mrna1;Target=Rr041916.t1 596 628 +
L2XPSC0002015	rubus_genome	exon	405551	405628	100	-	.	ID=Rr041916.t1.mrna1.exon6;Name=Rr041916.t1;Parent=Rr041916.t1.mrna1;Target=Rr041916.t1 629 706 +
L2XPSC0002015	rubus_genome	exon	405387	405430	100	-	.	ID=Rr041916.t1.mrna1.exon7;Name=Rr041916.t1;Parent=Rr041916.t1.mrna1;Target=Rr041916.t1 707 750 +
L2XPSC0002015	rubus_genome	exon	405153	405193	97	-	.	ID=Rr041916.t1.mrna1.exon8;Name=Rr041916.t1;Parent=Rr041916.t1.mrna1;Target=Rr041916.t1 751 791 +
L2XPSC0002015	rubus_genome	exon	404975	405057	100	-	.	ID=Rr041916.t1.mrna1.exon9;Name=Rr041916.t1;Parent=Rr041916.t1.mrna1;Target=Rr041916.t1 792 874 +
L2XPSC0002015	rubus_genome	exon	404788	404879	100	-	.	ID=Rr041916.t1.mrna1.exon10;Name=Rr041916.t1;Parent=Rr041916.t1.mrna1;Target=Rr041916.t1 875 966 +
L2XPSC0002015	rubus_genome	exon	404598	404667	100	-	.	ID=Rr041916.t1.mrna1.exon11;Name=Rr041916.t1;Parent=Rr041916.t1.mrna1;Target=Rr041916.t1 967 1036 +
L2XPSC0002015	rubus_genome	exon	404468	404509	100	-	.	ID=Rr041916.t1.mrna1.exon12;Name=Rr041916.t1;Parent=Rr041916.t1.mrna1;Target=Rr041916.t1 1037 1078 +
L2XPSC0002015	rubus_genome	exon	403897	404376	100	-	.	ID=Rr041916.t1.mrna1.exon13;Name=Rr041916.t1;Parent=Rr041916.t1.mrna1;Target=Rr041916.t1 1079 1558 +
L2XPSC0002015	rubus_genome	CDS	406585	406682	100	-	0	ID=Rr041916.t1.mrna1.cds1;Name=Rr041916.t1;Parent=Rr041916.t1.mrna1;Target=Rr041916.t1 350 447 +
L2XPSC0002015	rubus_genome	CDS	406391	406478	100	-	2	ID=Rr041916.t1.mrna1.cds2;Name=Rr041916.t1;Parent=Rr041916.t1.mrna1;Target=Rr041916.t1 448 535 +
L2XPSC0002015	rubus_genome	CDS	406246	406305	100	-	0	ID=Rr041916.t1.mrna1.cds3;Name=Rr041916.t1;Parent=Rr041916.t1.mrna1;Target=Rr041916.t1 536 595 +
L2XPSC0002015	rubus_genome	CDS	405722	405754	100	-	0	ID=Rr041916.t1.mrna1.cds4;Name=Rr041916.t1;Parent=Rr041916.t1.mrna1;Target=Rr041916.t1 596 628 +
L2XPSC0002015	rubus_genome	CDS	405551	405628	100	-	0	ID=Rr041916.t1.mrna1.cds5;Name=Rr041916.t1;Parent=Rr041916.t1.mrna1;Target=Rr041916.t1 629 706 +
L2XPSC0002015	rubus_genome	CDS	405387	405430	100	-	0	ID=Rr041916.t1.mrna1.cds6;Name=Rr041916.t1;Parent=Rr041916.t1.mrna1;Target=Rr041916.t1 707 750 +
L2XPSC0002015	rubus_genome	CDS	405153	405193	97	-	2	ID=Rr041916.t1.mrna1.cds7;Name=Rr041916.t1;Parent=Rr041916.t1.mrna1;Target=Rr041916.t1 751 791 +
L2XPSC0002015	rubus_genome	CDS	404975	405057	100	-	1	ID=Rr041916.t1.mrna1.cds8;Name=Rr041916.t1;Parent=Rr041916.t1.mrna1;Target=Rr041916.t1 792 874 +
L2XPSC0002015	rubus_genome	CDS	404788	404879	100	-	0	ID=Rr041916.t1.mrna1.cds9;Name=Rr041916.t1;Parent=Rr041916.t1.mrna1;Target=Rr041916.t1 875 966 +
L2XPSC0002015	rubus_genome	CDS	404598	404667	100	-	2	ID=Rr041916.t1.mrna1.cds10;Name=Rr041916.t1;Parent=Rr041916.t1.mrna1;Target=Rr041916.t1 967 1036 +
L2XPSC0002015	rubus_genome	CDS	404468	404509	100	-	0	ID=Rr041916.t1.mrna1.cds11;Name=Rr041916.t1;Parent=Rr041916.t1.mrna1;Target=Rr041916.t1 1037 1078 +
L2XPSC0002015	rubus_genome	CDS	404224	404376	100	-	0	ID=Rr041916.t1.mrna1.cds12;Name=Rr041916.t1;Parent=Rr041916.t1.mrna1;Target=Rr041916.t1 1079 1231 +
L2XPSC0002015	rubus_genome	gene	200657	208070	.	-	.	ID=Rr041917.t1.path1;Name=Rr041917.t1
L2XPSC0002015	rubus_genome	mRNA	200657	208070	.	-	.	ID=Rr041917.t1.mrna1;Name=Rr041917.t1;Parent=Rr041917.t1.path1;coverage=100.0;identity=99.8;matches=2605;mismatches=4;indels=1;unknowns=0
L2XPSC0002015	rubus_genome	exon	207417	208070	100	-	.	ID=Rr041917.t1.mrna1.exon1;Name=Rr041917.t1;Parent=Rr041917.t1.mrna1;Target=Rr041917.t1 1 654 +
L2XPSC0002015	rubus_genome	exon	205646	205691	100	-	.	ID=Rr041917.t1.mrna1.exon2;Name=Rr041917.t1;Parent=Rr041917.t1.mrna1;Target=Rr041917.t1 655 700 +
L2XPSC0002015	rubus_genome	exon	205407	205564	100	-	.	ID=Rr041917.t1.mrna1.exon3;Name=Rr041917.t1;Parent=Rr041917.t1.mrna1;Target=Rr041917.t1 701 858 +
L2XPSC0002015	rubus_genome	exon	205101	205218	100	-	.	ID=Rr041917.t1.mrna1.exon4;Name=Rr041917.t1;Parent=Rr041917.t1.mrna1;Target=Rr041917.t1 859 976 +
L2XPSC0002015	rubus_genome	exon	204895	204977	100	-	.	ID=Rr041917.t1.mrna1.exon5;Name=Rr041917.t1;Parent=Rr041917.t1.mrna1;Target=Rr041917.t1 977 1059 +
L2XPSC0002015	rubus_genome	exon	204521	204580	100	-	.	ID=Rr041917.t1.mrna1.exon6;Name=Rr041917.t1;Parent=Rr041917.t1.mrna1;Target=Rr041917.t1 1060 1119 +
L2XPSC0002015	rubus_genome	exon	204067	204324	100	-	.	ID=Rr041917.t1.mrna1.exon7;Name=Rr041917.t1;Parent=Rr041917.t1.mrna1;Target=Rr041917.t1 1120 1377 +
L2XPSC0002015	rubus_genome	exon	203709	203805	100	-	.	ID=Rr041917.t1.mrna1.exon8;Name=Rr041917.t1;Parent=Rr041917.t1.mrna1;Target=Rr041917.t1 1378 1474 +
L2XPSC0002015	rubus_genome	exon	203516	203566	100	-	.	ID=Rr041917.t1.mrna1.exon9;Name=Rr041917.t1;Parent=Rr041917.t1.mrna1;Target=Rr041917.t1 1475 1525 +
L2XPSC0002015	rubus_genome	exon	203331	203411	100	-	.	ID=Rr041917.t1.mrna1.exon10;Name=Rr041917.t1;Parent=Rr041917.t1.mrna1;Target=Rr041917.t1 1526 1606 +
L2XPSC0002015	rubus_genome	exon	203042	203113	100	-	.	ID=Rr041917.t1.mrna1.exon11;Name=Rr041917.t1;Parent=Rr041917.t1.mrna1;Target=Rr041917.t1 1607 1678 +
L2XPSC0002015	rubus_genome	exon	202730	202792	100	-	.	ID=Rr041917.t1.mrna1.exon12;Name=Rr041917.t1;Parent=Rr041917.t1.mrna1;Target=Rr041917.t1 1679 1741 +
L2XPSC0002015	rubus_genome	exon	202363	202515	100	-	.	ID=Rr041917.t1.mrna1.exon13;Name=Rr041917.t1;Parent=Rr041917.t1.mrna1;Target=Rr041917.t1 1742 1894 +
L2XPSC0002015	rubus_genome	exon	201492	201549	100	-	.	ID=Rr041917.t1.mrna1.exon14;Name=Rr041917.t1;Parent=Rr041917.t1.mrna1;Target=Rr041917.t1 1895 1952 +
L2XPSC0002015	rubus_genome	exon	201350	201402	100	-	.	ID=Rr041917.t1.mrna1.exon15;Name=Rr041917.t1;Parent=Rr041917.t1.mrna1;Target=Rr041917.t1 1953 2005 +
L2XPSC0002015	rubus_genome	exon	200657	201260	99	-	.	ID=Rr041917.t1.mrna1.exon16;Name=Rr041917.t1;Parent=Rr041917.t1.mrna1;Target=Rr041917.t1 2006 2610 +
L2XPSC0002015	rubus_genome	CDS	207417	207517	100	-	0	ID=Rr041917.t1.mrna1.cds1;Name=Rr041917.t1;Parent=Rr041917.t1.mrna1;Target=Rr041917.t1 554 654 +
L2XPSC0002015	rubus_genome	CDS	205646	205691	100	-	2	ID=Rr041917.t1.mrna1.cds2;Name=Rr041917.t1;Parent=Rr041917.t1.mrna1;Target=Rr041917.t1 655 700 +
L2XPSC0002015	rubus_genome	CDS	205407	205564	100	-	0	ID=Rr041917.t1.mrna1.cds3;Name=Rr041917.t1;Parent=Rr041917.t1.mrna1;Target=Rr041917.t1 701 858 +
L2XPSC0002015	rubus_genome	CDS	205101	205218	100	-	2	ID=Rr041917.t1.mrna1.cds4;Name=Rr041917.t1;Parent=Rr041917.t1.mrna1;Target=Rr041917.t1 859 976 +
L2XPSC0002015	rubus_genome	CDS	204895	204977	100	-	0	ID=Rr041917.t1.mrna1.cds5;Name=Rr041917.t1;Parent=Rr041917.t1.mrna1;Target=Rr041917.t1 977 1059 +
L2XPSC0002015	rubus_genome	CDS	204521	204580	100	-	2	ID=Rr041917.t1.mrna1.cds6;Name=Rr041917.t1;Parent=Rr041917.t1.mrna1;Target=Rr041917.t1 1060 1119 +
L2XPSC0002015	rubus_genome	CDS	204067	204324	100	-	2	ID=Rr041917.t1.mrna1.cds7;Name=Rr041917.t1;Parent=Rr041917.t1.mrna1;Target=Rr041917.t1 1120 1377 +
L2XPSC0002015	rubus_genome	CDS	203709	203805	100	-	2	ID=Rr041917.t1.mrna1.cds8;Name=Rr041917.t1;Parent=Rr041917.t1.mrna1;Target=Rr041917.t1 1378 1474 +
L2XPSC0002015	rubus_genome	CDS	203516	203566	100	-	0	ID=Rr041917.t1.mrna1.cds9;Name=Rr041917.t1;Parent=Rr041917.t1.mrna1;Target=Rr041917.t1 1475 1525 +
L2XPSC0002015	rubus_genome	CDS	203331	203411	100	-	0	ID=Rr041917.t1.mrna1.cds10;Name=Rr041917.t1;Parent=Rr041917.t1.mrna1;Target=Rr041917.t1 1526 1606 +
L2XPSC0002015	rubus_genome	CDS	203042	203113	100	-	0	ID=Rr041917.t1.mrna1.cds11;Name=Rr041917.t1;Parent=Rr041917.t1.mrna1;Target=Rr041917.t1 1607 1678 +
L2XPSC0002015	rubus_genome	CDS	202730	202792	100	-	0	ID=Rr041917.t1.mrna1.cds12;Name=Rr041917.t1;Parent=Rr041917.t1.mrna1;Target=Rr041917.t1 1679 1741 +
L2XPSC0002015	rubus_genome	CDS	202363	202515	100	-	0	ID=Rr041917.t1.mrna1.cds13;Name=Rr041917.t1;Parent=Rr041917.t1.mrna1;Target=Rr041917.t1 1742 1894 +
L2XPSC0002015	rubus_genome	CDS	201492	201549	100	-	0	ID=Rr041917.t1.mrna1.cds14;Name=Rr041917.t1;Parent=Rr041917.t1.mrna1;Target=Rr041917.t1 1895 1952 +
L2XPSC0002015	rubus_genome	CDS	201350	201402	100	-	1	ID=Rr041917.t1.mrna1.cds15;Name=Rr041917.t1;Parent=Rr041917.t1.mrna1;Target=Rr041917.t1 1953 2005 +
L2XPSC0002015	rubus_genome	CDS	201177	201260	98	-	0	ID=Rr041917.t1.mrna1.cds16;Name=Rr041917.t1;Parent=Rr041917.t1.mrna1;Target=Rr041917.t1 2006 2089 +
L1XPSC0002015	rubus_genome	gene	264871	266787	.	-	.	ID=Rr041918.t1.path1;Name=Rr041918.t1
L1XPSC0002015	rubus_genome	mRNA	264871	266787	.	-	.	ID=Rr041918.t1.mrna1;Name=Rr041918.t1;Parent=Rr041918.t1.path1;coverage=99.6;identity=98.4;matches=946;mismatches=13;indels=2;unknowns=0
L1XPSC0002015	rubus_genome	exon	266090	266787	99	-	.	ID=Rr041918.t1.mrna1.exon1;Name=Rr041918.t1;Parent=Rr041918.t1.mrna1;Target=Rr041918.t1 5 703 +
L1XPSC0002015	rubus_genome	exon	264871	265131	96	-	.	ID=Rr041918.t1.mrna1.exon2;Name=Rr041918.t1;Parent=Rr041918.t1.mrna1;Target=Rr041918.t1 704 965 +
L1XPSC0002015	rubus_genome	CDS	266255	266785	99	-	0	ID=Rr041918.t1.mrna1.cds1;Name=Rr041918.t1;Parent=Rr041918.t1.mrna1;Target=Rr041918.t1 7 537 +
L2XPSC0002015	rubus_genome	gene	846386	854641	.	-	.	ID=Rr041919.t1.path1;Name=Rr041919.t1
L2XPSC0002015	rubus_genome	mRNA	846386	854641	.	-	.	ID=Rr041919.t1.mrna1;Name=Rr041919.t1;Parent=Rr041919.t1.path1;coverage=99.9;identity=99.9;matches=3521;mismatches=3;indels=0;unknowns=0
L2XPSC0002015	rubus_genome	exon	854458	854641	100	-	.	ID=Rr041919.t1.mrna1.exon1;Name=Rr041919.t1;Parent=Rr041919.t1.mrna1;Target=Rr041919.t1 3344 3527 -
L2XPSC0002015	rubus_genome	exon	853518	854338	99	-	.	ID=Rr041919.t1.mrna1.exon2;Name=Rr041919.t1;Parent=Rr041919.t1.mrna1;Target=Rr041919.t1 2523 3343 -
L2XPSC0002015	rubus_genome	exon	853119	853190	100	-	.	ID=Rr041919.t1.mrna1.exon3;Name=Rr041919.t1;Parent=Rr041919.t1.mrna1;Target=Rr041919.t1 2451 2522 -
L2XPSC0002015	rubus_genome	exon	852812	853016	100	-	.	ID=Rr041919.t1.mrna1.exon4;Name=Rr041919.t1;Parent=Rr041919.t1.mrna1;Target=Rr041919.t1 2246 2450 -
L2XPSC0002015	rubus_genome	exon	852577	852685	100	-	.	ID=Rr041919.t1.mrna1.exon5;Name=Rr041919.t1;Parent=Rr041919.t1.mrna1;Target=Rr041919.t1 2137 2245 -
L2XPSC0002015	rubus_genome	exon	851036	851317	99	-	.	ID=Rr041919.t1.mrna1.exon6;Name=Rr041919.t1;Parent=Rr041919.t1.mrna1;Target=Rr041919.t1 1855 2136 -
L2XPSC0002015	rubus_genome	exon	850829	850918	100	-	.	ID=Rr041919.t1.mrna1.exon7;Name=Rr041919.t1;Parent=Rr041919.t1.mrna1;Target=Rr041919.t1 1765 1854 -
L2XPSC0002015	rubus_genome	exon	850464	850556	98	-	.	ID=Rr041919.t1.mrna1.exon8;Name=Rr041919.t1;Parent=Rr041919.t1.mrna1;Target=Rr041919.t1 1672 1764 -
L2XPSC0002015	rubus_genome	exon	850244	850325	100	-	.	ID=Rr041919.t1.mrna1.exon9;Name=Rr041919.t1;Parent=Rr041919.t1.mrna1;Target=Rr041919.t1 1590 1671 -
L2XPSC0002015	rubus_genome	exon	850105	850164	100	-	.	ID=Rr041919.t1.mrna1.exon10;Name=Rr041919.t1;Parent=Rr041919.t1.mrna1;Target=Rr041919.t1 1530 1589 -
L2XPSC0002015	rubus_genome	exon	849961	850013	100	-	.	ID=Rr041919.t1.mrna1.exon11;Name=Rr041919.t1;Parent=Rr041919.t1.mrna1;Target=Rr041919.t1 1477 1529 -
L2XPSC0002015	rubus_genome	exon	849704	849870	100	-	.	ID=Rr041919.t1.mrna1.exon12;Name=Rr041919.t1;Parent=Rr041919.t1.mrna1;Target=Rr041919.t1 1310 1476 -
L2XPSC0002015	rubus_genome	exon	849065	849275	100	-	.	ID=Rr041919.t1.mrna1.exon13;Name=Rr041919.t1;Parent=Rr041919.t1.mrna1;Target=Rr041919.t1 1099 1309 -
L2XPSC0002015	rubus_genome	exon	848889	848946	100	-	.	ID=Rr041919.t1.mrna1.exon14;Name=Rr041919.t1;Parent=Rr041919.t1.mrna1;Target=Rr041919.t1 1041 1098 -
L2XPSC0002015	rubus_genome	exon	848728	848784	100	-	.	ID=Rr041919.t1.mrna1.exon15;Name=Rr041919.t1;Parent=Rr041919.t1.mrna1;Target=Rr041919.t1 984 1040 -
L2XPSC0002015	rubus_genome	exon	848400	848645	100	-	.	ID=Rr041919.t1.mrna1.exon16;Name=Rr041919.t1;Parent=Rr041919.t1.mrna1;Target=Rr041919.t1 738 983 -
L2XPSC0002015	rubus_genome	exon	847561	847625	100	-	.	ID=Rr041919.t1.mrna1.exon17;Name=Rr041919.t1;Parent=Rr041919.t1.mrna1;Target=Rr041919.t1 673 737 -
L2XPSC0002015	rubus_genome	exon	847404	847460	100	-	.	ID=Rr041919.t1.mrna1.exon18;Name=Rr041919.t1;Parent=Rr041919.t1.mrna1;Target=Rr041919.t1 616 672 -
L2XPSC0002015	rubus_genome	exon	847226	847319	100	-	.	ID=Rr041919.t1.mrna1.exon19;Name=Rr041919.t1;Parent=Rr041919.t1.mrna1;Target=Rr041919.t1 522 615 -
L2XPSC0002015	rubus_genome	exon	846853	846993	100	-	.	ID=Rr041919.t1.mrna1.exon20;Name=Rr041919.t1;Parent=Rr041919.t1.mrna1;Target=Rr041919.t1 381 521 -
L2XPSC0002015	rubus_genome	exon	846386	846762	100	-	.	ID=Rr041919.t1.mrna1.exon21;Name=Rr041919.t1;Parent=Rr041919.t1.mrna1;Target=Rr041919.t1 4 380 -
L2XPSC0002015	rubus_genome	CDS	853518	854294	99	-	0	ID=Rr041919.t1.mrna1.cds1;Name=Rr041919.t1;Parent=Rr041919.t1.mrna1;Target=Rr041919.t1 2523 3299 .
L2XPSC0002015	rubus_genome	CDS	853119	853190	100	-	0	ID=Rr041919.t1.mrna1.cds2;Name=Rr041919.t1;Parent=Rr041919.t1.mrna1;Target=Rr041919.t1 2451 2522 .
L2XPSC0002015	rubus_genome	CDS	852812	853016	100	-	0	ID=Rr041919.t1.mrna1.cds3;Name=Rr041919.t1;Parent=Rr041919.t1.mrna1;Target=Rr041919.t1 2246 2450 .
L2XPSC0002015	rubus_genome	CDS	852577	852685	100	-	1	ID=Rr041919.t1.mrna1.cds4;Name=Rr041919.t1;Parent=Rr041919.t1.mrna1;Target=Rr041919.t1 2137 2245 .
L2XPSC0002015	rubus_genome	CDS	851036	851317	99	-	2	ID=Rr041919.t1.mrna1.cds5;Name=Rr041919.t1;Parent=Rr041919.t1.mrna1;Target=Rr041919.t1 1855 2136 .
L2XPSC0002015	rubus_genome	CDS	850829	850918	100	-	2	ID=Rr041919.t1.mrna1.cds6;Name=Rr041919.t1;Parent=Rr041919.t1.mrna1;Target=Rr041919.t1 1765 1854 .
L2XPSC0002015	rubus_genome	CDS	850464	850556	98	-	2	ID=Rr041919.t1.mrna1.cds7;Name=Rr041919.t1;Parent=Rr041919.t1.mrna1;Target=Rr041919.t1 1672 1764 .
L2XPSC0002015	rubus_genome	CDS	850244	850325	100	-	2	ID=Rr041919.t1.mrna1.cds8;Name=Rr041919.t1;Parent=Rr041919.t1.mrna1;Target=Rr041919.t1 1590 1671 .
L2XPSC0002015	rubus_genome	CDS	850105	850164	100	-	0	ID=Rr041919.t1.mrna1.cds9;Name=Rr041919.t1;Parent=Rr041919.t1.mrna1;Target=Rr041919.t1 1530 1589 .
L2XPSC0002015	rubus_genome	CDS	849961	850013	100	-	0	ID=Rr041919.t1.mrna1.cds10;Name=Rr041919.t1;Parent=Rr041919.t1.mrna1;Target=Rr041919.t1 1477 1529 .
L2XPSC0002015	rubus_genome	CDS	849704	849870	100	-	2	ID=Rr041919.t1.mrna1.cds11;Name=Rr041919.t1;Parent=Rr041919.t1.mrna1;Target=Rr041919.t1 1310 1476 .
L2XPSC0002015	rubus_genome	CDS	849065	849275	100	-	1	ID=Rr041919.t1.mrna1.cds12;Name=Rr041919.t1;Parent=Rr041919.t1.mrna1;Target=Rr041919.t1 1099 1309 .
L2XPSC0002015	rubus_genome	CDS	848889	848946	100	-	2	ID=Rr041919.t1.mrna1.cds13;Name=Rr041919.t1;Parent=Rr041919.t1.mrna1;Target=Rr041919.t1 1041 1098 .
L2XPSC0002015	rubus_genome	CDS	848728	848784	100	-	0	ID=Rr041919.t1.mrna1.cds14;Name=Rr041919.t1;Parent=Rr041919.t1.mrna1;Target=Rr041919.t1 984 1040 .
L2XPSC0002015	rubus_genome	CDS	848400	848645	100	-	0	ID=Rr041919.t1.mrna1.cds15;Name=Rr041919.t1;Parent=Rr041919.t1.mrna1;Target=Rr041919.t1 738 983 .
L2XPSC0002015	rubus_genome	CDS	847561	847625	100	-	0	ID=Rr041919.t1.mrna1.cds16;Name=Rr041919.t1;Parent=Rr041919.t1.mrna1;Target=Rr041919.t1 673 737 .
L2XPSC0002015	rubus_genome	CDS	847404	847460	100	-	2	ID=Rr041919.t1.mrna1.cds17;Name=Rr041919.t1;Parent=Rr041919.t1.mrna1;Target=Rr041919.t1 616 672 .
L2XPSC0002015	rubus_genome	CDS	847226	847319	100	-	2	ID=Rr041919.t1.mrna1.cds18;Name=Rr041919.t1;Parent=Rr041919.t1.mrna1;Target=Rr041919.t1 522 615 .
L2XPSC0002015	rubus_genome	CDS	846853	846993	100	-	0	ID=Rr041919.t1.mrna1.cds19;Name=Rr041919.t1;Parent=Rr041919.t1.mrna1;Target=Rr041919.t1 381 521 .
L2XPSC0002015	rubus_genome	CDS	846661	846762	100	-	0	ID=Rr041919.t1.mrna1.cds20;Name=Rr041919.t1;Parent=Rr041919.t1.mrna1;Target=Rr041919.t1 279 380 .
L2XPSC0002015	rubus_genome	gene	162852	164433	.	+	.	ID=Rr041921.t1.path1;Name=Rr041921.t1
L2XPSC0002015	rubus_genome	mRNA	162852	164433	.	+	.	ID=Rr041921.t1.mrna1;Name=Rr041921.t1;Parent=Rr041921.t1.path1;coverage=100.0;identity=99.7;matches=306;mismatches=0;indels=1;unknowns=0
L2XPSC0002015	rubus_genome	exon	162852	162921	98	+	.	ID=Rr041921.t1.mrna1.exon1;Name=Rr041921.t1;Parent=Rr041921.t1.mrna1;Target=Rr041921.t1 237 307 -
L2XPSC0002015	rubus_genome	exon	164009	164108	100	+	.	ID=Rr041921.t1.mrna1.exon2;Name=Rr041921.t1;Parent=Rr041921.t1.mrna1;Target=Rr041921.t1 137 236 -
L2XPSC0002015	rubus_genome	exon	164298	164433	100	+	.	ID=Rr041921.t1.mrna1.exon3;Name=Rr041921.t1;Parent=Rr041921.t1.mrna1;Target=Rr041921.t1 1 136 -
L2XPSC0002015	rubus_genome	CDS	162907	162921	100	+	0	ID=Rr041921.t1.mrna1.cds1;Name=Rr041921.t1;Parent=Rr041921.t1.mrna1;Target=Rr041921.t1 237 251 .
L2XPSC0002015	rubus_genome	CDS	164009	164108	100	+	0	ID=Rr041921.t1.mrna1.cds2;Name=Rr041921.t1;Parent=Rr041921.t1.mrna1;Target=Rr041921.t1 137 236 .
L2XPSC0002015	rubus_genome	CDS	164298	164431	100	+	1	ID=Rr041921.t1.mrna1.cds3;Name=Rr041921.t1;Parent=Rr041921.t1.mrna1;Target=Rr041921.t1 3 136 .
XPSC0002181	rubus_genome	gene	43537	47701	.	+	.	ID=Rr041936.t1.path1;Name=Rr041936.t1
XPSC0002181	rubus_genome	mRNA	43537	47701	.	+	.	ID=Rr041936.t1.mrna1;Name=Rr041936.t1;Parent=Rr041936.t1.path1;coverage=100.0;identity=99.9;matches=1910;mismatches=2;indels=0;unknowns=0
XPSC0002181	rubus_genome	exon	43537	43659	100	+	.	ID=Rr041936.t1.mrna1.exon1;Name=Rr041936.t1;Parent=Rr041936.t1.mrna1;Target=Rr041936.t1 1790 1912 -
XPSC0002181	rubus_genome	exon	44311	44875	99	+	.	ID=Rr041936.t1.mrna1.exon2;Name=Rr041936.t1;Parent=Rr041936.t1.mrna1;Target=Rr041936.t1 1225 1789 -
XPSC0002181	rubus_genome	exon	45828	46291	100	+	.	ID=Rr041936.t1.mrna1.exon3;Name=Rr041936.t1;Parent=Rr041936.t1.mrna1;Target=Rr041936.t1 761 1224 -
XPSC0002181	rubus_genome	exon	46399	46534	100	+	.	ID=Rr041936.t1.mrna1.exon4;Name=Rr041936.t1;Parent=Rr041936.t1.mrna1;Target=Rr041936.t1 625 760 -
XPSC0002181	rubus_genome	exon	46690	46761	100	+	.	ID=Rr041936.t1.mrna1.exon5;Name=Rr041936.t1;Parent=Rr041936.t1.mrna1;Target=Rr041936.t1 553 624 -
XPSC0002181	rubus_genome	exon	46863	46931	98	+	.	ID=Rr041936.t1.mrna1.exon6;Name=Rr041936.t1;Parent=Rr041936.t1.mrna1;Target=Rr041936.t1 484 552 -
XPSC0002181	rubus_genome	exon	47047	47118	100	+	.	ID=Rr041936.t1.mrna1.exon7;Name=Rr041936.t1;Parent=Rr041936.t1.mrna1;Target=Rr041936.t1 412 483 -
XPSC0002181	rubus_genome	exon	47186	47254	100	+	.	ID=Rr041936.t1.mrna1.exon8;Name=Rr041936.t1;Parent=Rr041936.t1.mrna1;Target=Rr041936.t1 343 411 -
XPSC0002181	rubus_genome	exon	47360	47701	100	+	.	ID=Rr041936.t1.mrna1.exon9;Name=Rr041936.t1;Parent=Rr041936.t1.mrna1;Target=Rr041936.t1 1 342 -
XPSC0002181	rubus_genome	CDS	43539	43659	100	+	0	ID=Rr041936.t1.mrna1.cds1;Name=Rr041936.t1;Parent=Rr041936.t1.mrna1;Target=Rr041936.t1 1790 1910 .
XPSC0002181	rubus_genome	CDS	44311	44875	99	+	1	ID=Rr041936.t1.mrna1.cds2;Name=Rr041936.t1;Parent=Rr041936.t1.mrna1;Target=Rr041936.t1 1225 1789 .
XPSC0002181	rubus_genome	CDS	45828	46291	100	+	2	ID=Rr041936.t1.mrna1.cds3;Name=Rr041936.t1;Parent=Rr041936.t1.mrna1;Target=Rr041936.t1 761 1224 .
XPSC0002181	rubus_genome	CDS	46399	46534	100	+	1	ID=Rr041936.t1.mrna1.cds4;Name=Rr041936.t1;Parent=Rr041936.t1.mrna1;Target=Rr041936.t1 625 760 .
XPSC0002181	rubus_genome	CDS	46690	46761	100	+	2	ID=Rr041936.t1.mrna1.cds5;Name=Rr041936.t1;Parent=Rr041936.t1.mrna1;Target=Rr041936.t1 553 624 .
XPSC0002181	rubus_genome	CDS	46863	46931	98	+	2	ID=Rr041936.t1.mrna1.cds6;Name=Rr041936.t1;Parent=Rr041936.t1.mrna1;Target=Rr041936.t1 484 552 .
XPSC0002181	rubus_genome	CDS	47047	47118	100	+	2	ID=Rr041936.t1.mrna1.cds7;Name=Rr041936.t1;Parent=Rr041936.t1.mrna1;Target=Rr041936.t1 412 483 .
XPSC0002181	rubus_genome	CDS	47186	47254	100	+	2	ID=Rr041936.t1.mrna1.cds8;Name=Rr041936.t1;Parent=Rr041936.t1.mrna1;Target=Rr041936.t1 343 411 .
XPSC0002181	rubus_genome	CDS	47360	47408	100	+	2	ID=Rr041936.t1.mrna1.cds9;Name=Rr041936.t1;Parent=Rr041936.t1.mrna1;Target=Rr041936.t1 294 342 .
XPSC0002181	rubus_genome	gene	27569	30714	.	+	.	ID=Rr041937.t1.path1;Name=Rr041937.t1
XPSC0002181	rubus_genome	mRNA	27569	30714	.	+	.	ID=Rr041937.t1.mrna1;Name=Rr041937.t1;Parent=Rr041937.t1.path1;coverage=99.7;identity=98.8;matches=1860;mismatches=10;indels=12;unknowns=0
XPSC0002181	rubus_genome	exon	27569	28709	98	+	.	ID=Rr041937.t1.mrna1.exon1;Name=Rr041937.t1;Parent=Rr041937.t1.mrna1;Target=Rr041937.t1 3 1155 +
XPSC0002181	rubus_genome	exon	29101	29351	99	+	.	ID=Rr041937.t1.mrna1.exon2;Name=Rr041937.t1;Parent=Rr041937.t1.mrna1;Target=Rr041937.t1 1156 1406 +
XPSC0002181	rubus_genome	exon	30237	30714	100	+	.	ID=Rr041937.t1.mrna1.exon3;Name=Rr041937.t1;Parent=Rr041937.t1.mrna1;Target=Rr041937.t1 1407 1884 +
XPSC0002181	rubus_genome	CDS	27570	28709	98	+	0	ID=Rr041937.t1.mrna1.cds1;Name=Rr041937.t1;Parent=Rr041937.t1.mrna1;Target=Rr041937.t1 4 1155 +
XPSC0002181	rubus_genome	CDS	29101	29271	99	+	0	ID=Rr041937.t1.mrna1.cds2;Name=Rr041937.t1;Parent=Rr041937.t1.mrna1;Target=Rr041937.t1 1156 1326 +
XPSC0002062	rubus_genome	gene	49237	54878	.	-	.	ID=Rr041945.t1.path1;Name=Rr041945.t1
XPSC0002062	rubus_genome	mRNA	49237	54878	.	-	.	ID=Rr041945.t1.mrna1;Name=Rr041945.t1;Parent=Rr041945.t1.path1;coverage=100.0;identity=99.6;matches=2318;mismatches=7;indels=2;unknowns=0
XPSC0002062	rubus_genome	exon	54118	54878	100	-	.	ID=Rr041945.t1.mrna1.exon1;Name=Rr041945.t1;Parent=Rr041945.t1.mrna1;Target=Rr041945.t1 1565 2325 -
XPSC0002062	rubus_genome	exon	53489	54030	99	-	.	ID=Rr041945.t1.mrna1.exon2;Name=Rr041945.t1;Parent=Rr041945.t1.mrna1;Target=Rr041945.t1 1023 1564 -
XPSC0002062	rubus_genome	exon	51043	51129	94	-	.	ID=Rr041945.t1.mrna1.exon3;Name=Rr041945.t1;Parent=Rr041945.t1.mrna1;Target=Rr041945.t1 936 1022 -
XPSC0002062	rubus_genome	exon	50821	50877	100	-	.	ID=Rr041945.t1.mrna1.exon4;Name=Rr041945.t1;Parent=Rr041945.t1.mrna1;Target=Rr041945.t1 879 935 -
XPSC0002062	rubus_genome	exon	50493	50731	100	-	.	ID=Rr041945.t1.mrna1.exon5;Name=Rr041945.t1;Parent=Rr041945.t1.mrna1;Target=Rr041945.t1 640 878 -
XPSC0002062	rubus_genome	exon	50083	50201	100	-	.	ID=Rr041945.t1.mrna1.exon6;Name=Rr041945.t1;Parent=Rr041945.t1.mrna1;Target=Rr041945.t1 521 639 -
XPSC0002062	rubus_genome	exon	49899	49988	100	-	.	ID=Rr041945.t1.mrna1.exon7;Name=Rr041945.t1;Parent=Rr041945.t1.mrna1;Target=Rr041945.t1 431 520 -
XPSC0002062	rubus_genome	exon	49237	49668	99	-	.	ID=Rr041945.t1.mrna1.exon8;Name=Rr041945.t1;Parent=Rr041945.t1.mrna1;Target=Rr041945.t1 1 430 -
XPSC0002062	rubus_genome	CDS	54118	54408	100	-	0	ID=Rr041945.t1.mrna1.cds1;Name=Rr041945.t1;Parent=Rr041945.t1.mrna1;Target=Rr041945.t1 1565 1855 .
XPSC0002062	rubus_genome	CDS	53489	54030	99	-	0	ID=Rr041945.t1.mrna1.cds2;Name=Rr041945.t1;Parent=Rr041945.t1.mrna1;Target=Rr041945.t1 1023 1564 .
XPSC0002062	rubus_genome	CDS	51043	51129	94	-	2	ID=Rr041945.t1.mrna1.cds3;Name=Rr041945.t1;Parent=Rr041945.t1.mrna1;Target=Rr041945.t1 936 1022 .
XPSC0002062	rubus_genome	CDS	50821	50877	100	-	2	ID=Rr041945.t1.mrna1.cds4;Name=Rr041945.t1;Parent=Rr041945.t1.mrna1;Target=Rr041945.t1 879 935 .
XPSC0002062	rubus_genome	CDS	50493	50731	100	-	2	ID=Rr041945.t1.mrna1.cds5;Name=Rr041945.t1;Parent=Rr041945.t1.mrna1;Target=Rr041945.t1 640 878 .
XPSC0002062	rubus_genome	CDS	50083	50201	100	-	1	ID=Rr041945.t1.mrna1.cds6;Name=Rr041945.t1;Parent=Rr041945.t1.mrna1;Target=Rr041945.t1 521 639 .
XPSC0002062	rubus_genome	CDS	49899	49988	100	-	0	ID=Rr041945.t1.mrna1.cds7;Name=Rr041945.t1;Parent=Rr041945.t1.mrna1;Target=Rr041945.t1 431 520 .
XPSC0002062	rubus_genome	CDS	49594	49668	100	-	0	ID=Rr041945.t1.mrna1.cds8;Name=Rr041945.t1;Parent=Rr041945.t1.mrna1;Target=Rr041945.t1 356 430 .
XPSC0002062	rubus_genome	gene	197192	197520	.	+	.	ID=Rr041946.t1.path1;Name=Rr041946.t1
XPSC0002062	rubus_genome	mRNA	197192	197520	.	+	.	ID=Rr041946.t1.mrna1;Name=Rr041946.t1;Parent=Rr041946.t1.path1;coverage=99.7;identity=100.0;matches=329;mismatches=0;indels=0;unknowns=0
XPSC0002062	rubus_genome	exon	197192	197520	100	+	.	ID=Rr041946.t1.mrna1.exon1;Name=Rr041946.t1;Parent=Rr041946.t1.mrna1;Target=Rr041946.t1 330 2 .
XPSC0002062	rubus_genome	CDS	197192	197518	100	+	0	ID=Rr041946.t1.mrna1.cds1;Name=Rr041946.t1;Parent=Rr041946.t1.mrna1;Target=Rr041946.t1 328 2 .
SC0000091	rubus_genome	gene	707174	712484	.	-	.	ID=Rr041947.t1.path1;Name=Rr041947.t1
SC0000091	rubus_genome	mRNA	707174	712484	.	-	.	ID=Rr041947.t1.mrna1;Name=Rr041947.t1;Parent=Rr041947.t1.path1;coverage=99.7;identity=100.0;matches=1817;mismatches=0;indels=0;unknowns=0
SC0000091	rubus_genome	exon	711697	712484	100	-	.	ID=Rr041947.t1.mrna1.exon1;Name=Rr041947.t1;Parent=Rr041947.t1.mrna1;Target=Rr041947.t1 1036 1823 -
SC0000091	rubus_genome	exon	711476	711531	100	-	.	ID=Rr041947.t1.mrna1.exon2;Name=Rr041947.t1;Parent=Rr041947.t1.mrna1;Target=Rr041947.t1 980 1035 -
SC0000091	rubus_genome	exon	710440	710566	100	-	.	ID=Rr041947.t1.mrna1.exon3;Name=Rr041947.t1;Parent=Rr041947.t1.mrna1;Target=Rr041947.t1 853 979 -
SC0000091	rubus_genome	exon	709595	709664	100	-	.	ID=Rr041947.t1.mrna1.exon4;Name=Rr041947.t1;Parent=Rr041947.t1.mrna1;Target=Rr041947.t1 783 852 -
SC0000091	rubus_genome	exon	709306	709485	100	-	.	ID=Rr041947.t1.mrna1.exon5;Name=Rr041947.t1;Parent=Rr041947.t1.mrna1;Target=Rr041947.t1 603 782 -
SC0000091	rubus_genome	exon	708705	708776	100	-	.	ID=Rr041947.t1.mrna1.exon6;Name=Rr041947.t1;Parent=Rr041947.t1.mrna1;Target=Rr041947.t1 531 602 -
SC0000091	rubus_genome	exon	707174	707697	100	-	.	ID=Rr041947.t1.mrna1.exon7;Name=Rr041947.t1;Parent=Rr041947.t1.mrna1;Target=Rr041947.t1 7 530 -
SC0000091	rubus_genome	CDS	711697	712083	100	-	0	ID=Rr041947.t1.mrna1.cds1;Name=Rr041947.t1;Parent=Rr041947.t1.mrna1;Target=Rr041947.t1 1036 1422 .
SC0000091	rubus_genome	CDS	711476	711531	100	-	0	ID=Rr041947.t1.mrna1.cds2;Name=Rr041947.t1;Parent=Rr041947.t1.mrna1;Target=Rr041947.t1 980 1035 .
SC0000091	rubus_genome	CDS	710440	710566	100	-	2	ID=Rr041947.t1.mrna1.cds3;Name=Rr041947.t1;Parent=Rr041947.t1.mrna1;Target=Rr041947.t1 853 979 .
SC0000091	rubus_genome	CDS	709595	709664	100	-	0	ID=Rr041947.t1.mrna1.cds4;Name=Rr041947.t1;Parent=Rr041947.t1.mrna1;Target=Rr041947.t1 783 852 .
SC0000091	rubus_genome	CDS	709306	709485	100	-	1	ID=Rr041947.t1.mrna1.cds5;Name=Rr041947.t1;Parent=Rr041947.t1.mrna1;Target=Rr041947.t1 603 782 .
SC0000091	rubus_genome	CDS	708705	708776	100	-	1	ID=Rr041947.t1.mrna1.cds6;Name=Rr041947.t1;Parent=Rr041947.t1.mrna1;Target=Rr041947.t1 531 602 .
SC0000091	rubus_genome	CDS	707579	707697	100	-	1	ID=Rr041947.t1.mrna1.cds7;Name=Rr041947.t1;Parent=Rr041947.t1.mrna1;Target=Rr041947.t1 412 530 .
SC0000091	rubus_genome	gene	515685	522280	.	-	.	ID=Rr041948.t1.path1;Name=Rr041948.t1
SC0000091	rubus_genome	mRNA	515685	522280	.	-	.	ID=Rr041948.t1.mrna1;Name=Rr041948.t1;Parent=Rr041948.t1.path1;coverage=100.0;identity=100.0;matches=5493;mismatches=1;indels=0;unknowns=0
SC0000091	rubus_genome	exon	522000	522280	100	-	.	ID=Rr041948.t1.mrna1.exon1;Name=Rr041948.t1;Parent=Rr041948.t1.mrna1;Target=Rr041948.t1 1 281 +
SC0000091	rubus_genome	exon	521298	521508	100	-	.	ID=Rr041948.t1.mrna1.exon2;Name=Rr041948.t1;Parent=Rr041948.t1.mrna1;Target=Rr041948.t1 282 492 +
SC0000091	rubus_genome	exon	515685	520686	99	-	.	ID=Rr041948.t1.mrna1.exon3;Name=Rr041948.t1;Parent=Rr041948.t1.mrna1;Target=Rr041948.t1 493 5494 +
SC0000091	rubus_genome	CDS	522000	522164	100	-	0	ID=Rr041948.t1.mrna1.cds1;Name=Rr041948.t1;Parent=Rr041948.t1.mrna1;Target=Rr041948.t1 117 281 +
SC0000091	rubus_genome	CDS	521298	521508	100	-	0	ID=Rr041948.t1.mrna1.cds2;Name=Rr041948.t1;Parent=Rr041948.t1.mrna1;Target=Rr041948.t1 282 492 +
SC0000091	rubus_genome	CDS	515936	520686	99	-	1	ID=Rr041948.t1.mrna1.cds3;Name=Rr041948.t1;Parent=Rr041948.t1.mrna1;Target=Rr041948.t1 493 5243 +
L3XPSC0002011	rubus_genome	gene	411120	411169	.	+	.	ID=Rr041950.t1.path1;Name=Rr041950.t1
L3XPSC0002011	rubus_genome	mRNA	411120	411169	.	+	.	ID=Rr041950.t1.mrna1;Name=Rr041950.t1;Parent=Rr041950.t1.path1;coverage=5.5;identity=100.0;matches=50;mismatches=0;indels=0;unknowns=0
L3XPSC0002011	rubus_genome	exon	411120	411169	100	+	.	ID=Rr041950.t1.mrna1.exon1;Name=Rr041950.t1;Parent=Rr041950.t1.mrna1;Target=Rr041950.t1 50 1 .
L3SC0000008	rubus_genome	gene	330672	332279	.	+	.	ID=Rr041950.t1.path2;Name=Rr041950.t1
L3SC0000008	rubus_genome	mRNA	330672	332279	.	+	.	ID=Rr041950.t1.mrna2;Name=Rr041950.t1;Parent=Rr041950.t1.path2;coverage=94.5;identity=99.1;matches=852;mismatches=7;indels=1;unknowns=0
L3SC0000008	rubus_genome	exon	330672	331130	98	+	.	ID=Rr041950.t1.mrna2.exon1;Name=Rr041950.t1;Parent=Rr041950.t1.mrna2;Target=Rr041950.t1 451 910 -
L3SC0000008	rubus_genome	exon	331225	331291	100	+	.	ID=Rr041950.t1.mrna2.exon2;Name=Rr041950.t1;Parent=Rr041950.t1.mrna2;Target=Rr041950.t1 384 450 -
L3SC0000008	rubus_genome	exon	331420	331485	100	+	.	ID=Rr041950.t1.mrna2.exon3;Name=Rr041950.t1;Parent=Rr041950.t1.mrna2;Target=Rr041950.t1 318 383 -
L3SC0000008	rubus_genome	exon	331602	331648	100	+	.	ID=Rr041950.t1.mrna2.exon4;Name=Rr041950.t1;Parent=Rr041950.t1.mrna2;Target=Rr041950.t1 271 317 -
L3SC0000008	rubus_genome	exon	331756	331801	100	+	.	ID=Rr041950.t1.mrna2.exon5;Name=Rr041950.t1;Parent=Rr041950.t1.mrna2;Target=Rr041950.t1 225 270 -
L3SC0000008	rubus_genome	exon	331909	331989	100	+	.	ID=Rr041950.t1.mrna2.exon6;Name=Rr041950.t1;Parent=Rr041950.t1.mrna2;Target=Rr041950.t1 144 224 -
L3SC0000008	rubus_genome	exon	332072	332114	100	+	.	ID=Rr041950.t1.mrna2.exon7;Name=Rr041950.t1;Parent=Rr041950.t1.mrna2;Target=Rr041950.t1 101 143 -
L3SC0000008	rubus_genome	exon	332230	332279	100	+	.	ID=Rr041950.t1.mrna2.exon8;Name=Rr041950.t1;Parent=Rr041950.t1.mrna2;Target=Rr041950.t1 51 100 -
L3SC0000008	rubus_genome	CDS	330920	331130	97	+	2	ID=Rr041950.t1.mrna2.cds1;Name=Rr041950.t1;Parent=Rr041950.t1.mrna2;Target=Rr041950.t1 451 662 .
L3SC0000008	rubus_genome	CDS	331225	331285	100	+	0	ID=Rr041950.t1.mrna2.cds2;Name=Rr041950.t1;Parent=Rr041950.t1.mrna2;Target=Rr041950.t1 390 450 .
L2SC0000008	rubus_genome	gene	1106272	1106764	.	-	.	ID=Rr037543.t1.path1;Name=Rr037543.t1
L2SC0000008	rubus_genome	mRNA	1106272	1106764	.	-	.	ID=Rr037543.t1.mrna1;Name=Rr037543.t1;Parent=Rr037543.t1.path1;coverage=100.0;identity=100.0;matches=362;mismatches=0;indels=0;unknowns=0
L2SC0000008	rubus_genome	exon	1106562	1106764	100	-	.	ID=Rr037543.t1.mrna1.exon1;Name=Rr037543.t1;Parent=Rr037543.t1.mrna1;Target=Rr037543.t1 160 362 -
L2SC0000008	rubus_genome	exon	1106272	1106430	100	-	.	ID=Rr037543.t1.mrna1.exon2;Name=Rr037543.t1;Parent=Rr037543.t1.mrna1;Target=Rr037543.t1 1 159 -
L2SC0000008	rubus_genome	CDS	1106562	1106702	100	-	0	ID=Rr037543.t1.mrna1.cds1;Name=Rr037543.t1;Parent=Rr037543.t1.mrna1;Target=Rr037543.t1 160 300 .
L2SC0000008	rubus_genome	CDS	1106272	1106430	100	-	0	ID=Rr037543.t1.mrna1.cds2;Name=Rr037543.t1;Parent=Rr037543.t1.mrna1;Target=Rr037543.t1 1 159 .
L2SC0000008	rubus_genome	gene	999070	999500	.	+	.	ID=Rr037545.t1.path1;Name=Rr037545.t1
L2SC0000008	rubus_genome	mRNA	999070	999500	.	+	.	ID=Rr037545.t1.mrna1;Name=Rr037545.t1;Parent=Rr037545.t1.path1;coverage=91.5;identity=100.0;matches=431;mismatches=0;indels=0;unknowns=0
L2SC0000008	rubus_genome	exon	999070	999500	100	+	.	ID=Rr037545.t1.mrna1.exon1;Name=Rr037545.t1;Parent=Rr037545.t1.mrna1;Target=Rr037545.t1 471 41 .
L2SC0000008	rubus_genome	CDS	999072	999128	100	+	0	ID=Rr037545.t1.mrna1.cds1;Name=Rr037545.t1;Parent=Rr037545.t1.mrna1;Target=Rr037545.t1 99 43 .
L1SC0000008	rubus_genome	gene	87589	90239	.	-	.	ID=Rr037504.t1.path1;Name=Rr037504.t1
L1SC0000008	rubus_genome	mRNA	87589	90239	.	-	.	ID=Rr037504.t1.mrna1;Name=Rr037504.t1;Parent=Rr037504.t1.path1;coverage=99.8;identity=99.6;matches=1031;mismatches=1;indels=3;unknowns=0
L1SC0000008	rubus_genome	exon	89845	90239	98	-	.	ID=Rr037504.t1.mrna1.exon1;Name=Rr037504.t1;Parent=Rr037504.t1.mrna1;Target=Rr037504.t1 640 1037 -
L1SC0000008	rubus_genome	exon	88611	88686	100	-	.	ID=Rr037504.t1.mrna1.exon2;Name=Rr037504.t1;Parent=Rr037504.t1.mrna1;Target=Rr037504.t1 564 639 -
L1SC0000008	rubus_genome	exon	88184	88262	100	-	.	ID=Rr037504.t1.mrna1.exon3;Name=Rr037504.t1;Parent=Rr037504.t1.mrna1;Target=Rr037504.t1 485 563 -
L1SC0000008	rubus_genome	exon	87589	88070	100	-	.	ID=Rr037504.t1.mrna1.exon4;Name=Rr037504.t1;Parent=Rr037504.t1.mrna1;Target=Rr037504.t1 3 484 -
L1SC0000008	rubus_genome	CDS	89845	90237	98	-	0	ID=Rr037504.t1.mrna1.cds1;Name=Rr037504.t1;Parent=Rr037504.t1.mrna1;Target=Rr037504.t1 640 1035 .
L1SC0000008	rubus_genome	CDS	88611	88686	100	-	0	ID=Rr037504.t1.mrna1.cds2;Name=Rr037504.t1;Parent=Rr037504.t1.mrna1;Target=Rr037504.t1 564 639 .
L1SC0000008	rubus_genome	CDS	88184	88262	100	-	1	ID=Rr037504.t1.mrna1.cds3;Name=Rr037504.t1;Parent=Rr037504.t1.mrna1;Target=Rr037504.t1 485 563 .
L1SC0000008	rubus_genome	CDS	88007	88070	100	-	2	ID=Rr037504.t1.mrna1.cds4;Name=Rr037504.t1;Parent=Rr037504.t1.mrna1;Target=Rr037504.t1 421 484 .
L1SC0000008	rubus_genome	gene	87589	90239	.	-	.	ID=Rr037505.t1.path1;Name=Rr037505.t1
L1SC0000008	rubus_genome	mRNA	87589	90239	.	-	.	ID=Rr037505.t1.mrna1;Name=Rr037505.t1;Parent=Rr037505.t1.path1;coverage=99.8;identity=99.7;matches=1280;mismatches=1;indels=3;unknowns=0
L1SC0000008	rubus_genome	exon	89845	90239	98	-	.	ID=Rr037505.t1.mrna1.exon1;Name=Rr037505.t1;Parent=Rr037505.t1.mrna1;Target=Rr037505.t1 889 1286 -
L1SC0000008	rubus_genome	exon	88990	89238	100	-	.	ID=Rr037505.t1.mrna1.exon2;Name=Rr037505.t1;Parent=Rr037505.t1.mrna1;Target=Rr037505.t1 640 888 -
L1SC0000008	rubus_genome	exon	88611	88686	100	-	.	ID=Rr037505.t1.mrna1.exon3;Name=Rr037505.t1;Parent=Rr037505.t1.mrna1;Target=Rr037505.t1 564 639 -
L1SC0000008	rubus_genome	exon	88184	88262	100	-	.	ID=Rr037505.t1.mrna1.exon4;Name=Rr037505.t1;Parent=Rr037505.t1.mrna1;Target=Rr037505.t1 485 563 -
L1SC0000008	rubus_genome	exon	87589	88070	100	-	.	ID=Rr037505.t1.mrna1.exon5;Name=Rr037505.t1;Parent=Rr037505.t1.mrna1;Target=Rr037505.t1 3 484 -
L1SC0000008	rubus_genome	CDS	89845	90237	98	-	0	ID=Rr037505.t1.mrna1.cds1;Name=Rr037505.t1;Parent=Rr037505.t1.mrna1;Target=Rr037505.t1 889 1284 .
L1SC0000008	rubus_genome	CDS	88990	89238	100	-	0	ID=Rr037505.t1.mrna1.cds2;Name=Rr037505.t1;Parent=Rr037505.t1.mrna1;Target=Rr037505.t1 640 888 .
L1SC0000008	rubus_genome	CDS	88611	88686	100	-	0	ID=Rr037505.t1.mrna1.cds3;Name=Rr037505.t1;Parent=Rr037505.t1.mrna1;Target=Rr037505.t1 564 639 .
L1SC0000008	rubus_genome	CDS	88184	88262	100	-	1	ID=Rr037505.t1.mrna1.cds4;Name=Rr037505.t1;Parent=Rr037505.t1.mrna1;Target=Rr037505.t1 485 563 .
L1SC0000008	rubus_genome	CDS	88007	88070	100	-	2	ID=Rr037505.t1.mrna1.cds5;Name=Rr037505.t1;Parent=Rr037505.t1.mrna1;Target=Rr037505.t1 421 484 .
L2SC0000008	rubus_genome	gene	1164958	1166528	.	+	.	ID=Rr037506.t1.path1;Name=Rr037506.t1
L2SC0000008	rubus_genome	mRNA	1164958	1166528	.	+	.	ID=Rr037506.t1.mrna1;Name=Rr037506.t1;Parent=Rr037506.t1.path1;coverage=100.0;identity=100.0;matches=1214;mismatches=0;indels=0;unknowns=0
L2SC0000008	rubus_genome	exon	1164958	1165339	100	+	.	ID=Rr037506.t1.mrna1.exon1;Name=Rr037506.t1;Parent=Rr037506.t1.mrna1;Target=Rr037506.t1 1 382 +
L2SC0000008	rubus_genome	exon	1165697	1166528	100	+	.	ID=Rr037506.t1.mrna1.exon2;Name=Rr037506.t1;Parent=Rr037506.t1.mrna1;Target=Rr037506.t1 383 1214 +
L2SC0000008	rubus_genome	CDS	1165070	1165339	100	+	0	ID=Rr037506.t1.mrna1.cds1;Name=Rr037506.t1;Parent=Rr037506.t1.mrna1;Target=Rr037506.t1 113 382 +
L2SC0000008	rubus_genome	CDS	1165697	1166098	100	+	0	ID=Rr037506.t1.mrna1.cds2;Name=Rr037506.t1;Parent=Rr037506.t1.mrna1;Target=Rr037506.t1 383 784 +
L2SC0000008	rubus_genome	gene	982711	983780	.	-	.	ID=Rr037507.t1.path1;Name=Rr037507.t1
L2SC0000008	rubus_genome	mRNA	982711	983780	.	-	.	ID=Rr037507.t1.mrna1;Name=Rr037507.t1;Parent=Rr037507.t1.path1;coverage=100.0;identity=100.0;matches=759;mismatches=0;indels=0;unknowns=0
L2SC0000008	rubus_genome	exon	983301	983780	100	-	.	ID=Rr037507.t1.mrna1.exon1;Name=Rr037507.t1;Parent=Rr037507.t1.mrna1;Target=Rr037507.t1 280 759 -
L2SC0000008	rubus_genome	exon	983083	983154	100	-	.	ID=Rr037507.t1.mrna1.exon2;Name=Rr037507.t1;Parent=Rr037507.t1.mrna1;Target=Rr037507.t1 208 279 -
L2SC0000008	rubus_genome	exon	982711	982917	100	-	.	ID=Rr037507.t1.mrna1.exon3;Name=Rr037507.t1;Parent=Rr037507.t1.mrna1;Target=Rr037507.t1 1 207 -
L2SC0000008	rubus_genome	CDS	983301	983780	100	-	0	ID=Rr037507.t1.mrna1.cds1;Name=Rr037507.t1;Parent=Rr037507.t1.mrna1;Target=Rr037507.t1 280 759 .
L2SC0000008	rubus_genome	CDS	983083	983154	100	-	0	ID=Rr037507.t1.mrna1.cds2;Name=Rr037507.t1;Parent=Rr037507.t1.mrna1;Target=Rr037507.t1 208 279 .
L2SC0000008	rubus_genome	CDS	982774	982917	100	-	0	ID=Rr037507.t1.mrna1.cds3;Name=Rr037507.t1;Parent=Rr037507.t1.mrna1;Target=Rr037507.t1 64 207 .
L2SC0000008	rubus_genome	gene	1103421	1103893	.	+	.	ID=Rr037509.t1.path1;Name=Rr037509.t1
L2SC0000008	rubus_genome	mRNA	1103421	1103893	.	+	.	ID=Rr037509.t1.mrna1;Name=Rr037509.t1;Parent=Rr037509.t1.path1;coverage=39.4;identity=100.0;matches=473;mismatches=0;indels=0;unknowns=0
L2SC0000008	rubus_genome	exon	1103421	1103893	100	+	.	ID=Rr037509.t1.mrna1.exon1;Name=Rr037509.t1;Parent=Rr037509.t1.mrna1;Target=Rr037509.t1 473 1 .
L2SC0000008	rubus_genome	CDS	1103421	1103720	100	+	0	ID=Rr037509.t1.mrna1.cds1;Name=Rr037509.t1;Parent=Rr037509.t1.mrna1;Target=Rr037509.t1 300 1 .
L2SC0000008	rubus_genome	gene	1103717	1104444	.	+	.	ID=Rr037509.t1.path2;Name=Rr037509.t1
L2SC0000008	rubus_genome	mRNA	1103717	1104444	.	+	.	ID=Rr037509.t1.mrna2;Name=Rr037509.t1;Parent=Rr037509.t1.path2;coverage=60.6;identity=99.2;matches=722;mismatches=6;indels=0;unknowns=0
L2SC0000008	rubus_genome	exon	1103717	1104444	99	+	.	ID=Rr037509.t1.mrna2.exon1;Name=Rr037509.t1;Parent=Rr037509.t1.mrna2;Target=Rr037509.t1 1201 474 .
L1SC0000008	rubus_genome	gene	522707	523407	.	-	.	ID=Rr037510.t1.path1;Name=Rr037510.t1
L1SC0000008	rubus_genome	mRNA	522707	523407	.	-	.	ID=Rr037510.t1.mrna1;Name=Rr037510.t1;Parent=Rr037510.t1.path1;coverage=99.9;identity=96.0;matches=673;mismatches=28;indels=0;unknowns=0
L1SC0000008	rubus_genome	exon	522707	523407	96	-	.	ID=Rr037510.t1.mrna1.exon1;Name=Rr037510.t1;Parent=Rr037510.t1.mrna1;Target=Rr037510.t1 702 2 .
L1SC0000008	rubus_genome	CDS	522922	523149	98	-	0	ID=Rr037510.t1.mrna1.cds1;Name=Rr037510.t1;Parent=Rr037510.t1.mrna1;Target=Rr037510.t1 487 260 .
L3SC0000008	rubus_genome	gene	41787	45490	.	-	.	ID=Rr037511.t1.path1;Name=Rr037511.t1
L3SC0000008	rubus_genome	mRNA	41787	45490	.	-	.	ID=Rr037511.t1.mrna1;Name=Rr037511.t1;Parent=Rr037511.t1.path1;coverage=100.0;identity=100.0;matches=2190;mismatches=0;indels=0;unknowns=0
L3SC0000008	rubus_genome	exon	44642	45490	100	-	.	ID=Rr037511.t1.mrna1.exon1;Name=Rr037511.t1;Parent=Rr037511.t1.mrna1;Target=Rr037511.t1 1 849 +
L3SC0000008	rubus_genome	exon	44145	44279	100	-	.	ID=Rr037511.t1.mrna1.exon2;Name=Rr037511.t1;Parent=Rr037511.t1.mrna1;Target=Rr037511.t1 850 984 +
L3SC0000008	rubus_genome	exon	43898	44019	100	-	.	ID=Rr037511.t1.mrna1.exon3;Name=Rr037511.t1;Parent=Rr037511.t1.mrna1;Target=Rr037511.t1 985 1106 +
L3SC0000008	rubus_genome	exon	43072	43282	100	-	.	ID=Rr037511.t1.mrna1.exon4;Name=Rr037511.t1;Parent=Rr037511.t1.mrna1;Target=Rr037511.t1 1107 1317 +
L3SC0000008	rubus_genome	exon	42748	42988	100	-	.	ID=Rr037511.t1.mrna1.exon5;Name=Rr037511.t1;Parent=Rr037511.t1.mrna1;Target=Rr037511.t1 1318 1558 +
L3SC0000008	rubus_genome	exon	42345	42501	100	-	.	ID=Rr037511.t1.mrna1.exon6;Name=Rr037511.t1;Parent=Rr037511.t1.mrna1;Target=Rr037511.t1 1559 1715 +
L3SC0000008	rubus_genome	exon	41787	42261	100	-	.	ID=Rr037511.t1.mrna1.exon7;Name=Rr037511.t1;Parent=Rr037511.t1.mrna1;Target=Rr037511.t1 1716 2190 +
L3SC0000008	rubus_genome	CDS	44642	45461	100	-	0	ID=Rr037511.t1.mrna1.cds1;Name=Rr037511.t1;Parent=Rr037511.t1.mrna1;Target=Rr037511.t1 30 849 +
L3SC0000008	rubus_genome	CDS	44145	44279	100	-	1	ID=Rr037511.t1.mrna1.cds2;Name=Rr037511.t1;Parent=Rr037511.t1.mrna1;Target=Rr037511.t1 850 984 +
L3SC0000008	rubus_genome	CDS	43898	44019	100	-	1	ID=Rr037511.t1.mrna1.cds3;Name=Rr037511.t1;Parent=Rr037511.t1.mrna1;Target=Rr037511.t1 985 1106 +
L3SC0000008	rubus_genome	CDS	43072	43282	100	-	0	ID=Rr037511.t1.mrna1.cds4;Name=Rr037511.t1;Parent=Rr037511.t1.mrna1;Target=Rr037511.t1 1107 1317 +
L3SC0000008	rubus_genome	CDS	42748	42988	100	-	1	ID=Rr037511.t1.mrna1.cds5;Name=Rr037511.t1;Parent=Rr037511.t1.mrna1;Target=Rr037511.t1 1318 1558 +
L3SC0000008	rubus_genome	CDS	42345	42501	100	-	2	ID=Rr037511.t1.mrna1.cds6;Name=Rr037511.t1;Parent=Rr037511.t1.mrna1;Target=Rr037511.t1 1559 1715 +
L3SC0000008	rubus_genome	CDS	41950	42261	100	-	0	ID=Rr037511.t1.mrna1.cds7;Name=Rr037511.t1;Parent=Rr037511.t1.mrna1;Target=Rr037511.t1 1716 2027 +
L1SC0000008	rubus_genome	gene	1213432	1214569	.	+	.	ID=Rr037512.t1.path1;Name=Rr037512.t1
L1SC0000008	rubus_genome	mRNA	1213432	1214569	.	+	.	ID=Rr037512.t1.mrna1;Name=Rr037512.t1;Parent=Rr037512.t1.path1;coverage=100.0;identity=99.2;matches=1017;mismatches=3;indels=5;unknowns=0
L1SC0000008	rubus_genome	exon	1213432	1213564	100	+	.	ID=Rr037512.t1.mrna1.exon1;Name=Rr037512.t1;Parent=Rr037512.t1.mrna1;Target=Rr037512.t1 133 1 .
L1SC0000008	rubus_genome	exon	1213681	1214569	99	+	.	ID=Rr037512.t1.mrna1.exon2;Name=Rr037512.t1;Parent=Rr037512.t1.mrna1;Target=Rr037512.t1 1023 134 .
L1SC0000008	rubus_genome	CDS	1213931	1214305	99	+	0	ID=Rr037512.t1.mrna1.cds1;Name=Rr037512.t1;Parent=Rr037512.t1.mrna1;Target=Rr037512.t1 761 387 .
L2SC0000008	rubus_genome	gene	848520	849088	.	+	.	ID=Rr037513.t1.path1;Name=Rr037513.t1
L2SC0000008	rubus_genome	mRNA	848520	849088	.	+	.	ID=Rr037513.t1.mrna1;Name=Rr037513.t1;Parent=Rr037513.t1.path1;coverage=100.0;identity=99.1;matches=564;mismatches=5;indels=0;unknowns=0
L2SC0000008	rubus_genome	exon	848520	849088	99	+	.	ID=Rr037513.t1.mrna1.exon1;Name=Rr037513.t1;Parent=Rr037513.t1.mrna1;Target=Rr037513.t1 569 1 .
L2SC0000008	rubus_genome	CDS	848520	849038	99	+	0	ID=Rr037513.t1.mrna1.cds1;Name=Rr037513.t1;Parent=Rr037513.t1.mrna1;Target=Rr037513.t1 519 1 .
L2SC0000008	rubus_genome	gene	24640	26694	.	+	.	ID=Rr037514.t1.path1;Name=Rr037514.t1
L2SC0000008	rubus_genome	mRNA	24640	26694	.	+	.	ID=Rr037514.t1.mrna1;Name=Rr037514.t1;Parent=Rr037514.t1.path1;coverage=100.0;identity=99.5;matches=1467;mismatches=3;indels=4;unknowns=0
L2SC0000008	rubus_genome	exon	24640	24764	100	+	.	ID=Rr037514.t1.mrna1.exon1;Name=Rr037514.t1;Parent=Rr037514.t1.mrna1;Target=Rr037514.t1 1 125 +
L2SC0000008	rubus_genome	exon	25129	25785	99	+	.	ID=Rr037514.t1.mrna1.exon2;Name=Rr037514.t1;Parent=Rr037514.t1.mrna1;Target=Rr037514.t1 126 782 +
L2SC0000008	rubus_genome	exon	26003	26694	99	+	.	ID=Rr037514.t1.mrna1.exon3;Name=Rr037514.t1;Parent=Rr037514.t1.mrna1;Target=Rr037514.t1 783 1470 +
L2SC0000008	rubus_genome	CDS	24642	24764	100	+	0	ID=Rr037514.t1.mrna1.cds1;Name=Rr037514.t1;Parent=Rr037514.t1.mrna1;Target=Rr037514.t1 3 125 +
L2SC0000008	rubus_genome	CDS	25129	25785	99	+	0	ID=Rr037514.t1.mrna1.cds2;Name=Rr037514.t1;Parent=Rr037514.t1.mrna1;Target=Rr037514.t1 126 782 +
L2SC0000008	rubus_genome	CDS	26003	26341	99	+	0	ID=Rr037514.t1.mrna1.cds3;Name=Rr037514.t1;Parent=Rr037514.t1.mrna1;Target=Rr037514.t1 783 1121 +
L1SC0000008	rubus_genome	gene	648194	650567	.	+	.	ID=Rr037518.t1.path1;Name=Rr037518.t1
L1SC0000008	rubus_genome	mRNA	648194	650567	.	+	.	ID=Rr037518.t1.mrna1;Name=Rr037518.t1;Parent=Rr037518.t1.path1;coverage=98.2;identity=99.8;matches=1083;mismatches=2;indels=0;unknowns=0
L1SC0000008	rubus_genome	exon	648194	648352	99	+	.	ID=Rr037518.t1.mrna1.exon1;Name=Rr037518.t1;Parent=Rr037518.t1.mrna1;Target=Rr037518.t1 935 1093 -
L1SC0000008	rubus_genome	exon	648440	648511	100	+	.	ID=Rr037518.t1.mrna1.exon2;Name=Rr037518.t1;Parent=Rr037518.t1.mrna1;Target=Rr037518.t1 863 934 -
L1SC0000008	rubus_genome	exon	649714	650567	99	+	.	ID=Rr037518.t1.mrna1.exon3;Name=Rr037518.t1;Parent=Rr037518.t1.mrna1;Target=Rr037518.t1 9 862 -
L1SC0000008	rubus_genome	CDS	648268	648352	100	+	0	ID=Rr037518.t1.mrna1.cds1;Name=Rr037518.t1;Parent=Rr037518.t1.mrna1;Target=Rr037518.t1 935 1019 .
L1SC0000008	rubus_genome	CDS	648440	648511	100	+	1	ID=Rr037518.t1.mrna1.cds2;Name=Rr037518.t1;Parent=Rr037518.t1.mrna1;Target=Rr037518.t1 863 934 .
L1SC0000008	rubus_genome	CDS	649714	649973	99	+	1	ID=Rr037518.t1.mrna1.cds3;Name=Rr037518.t1;Parent=Rr037518.t1.mrna1;Target=Rr037518.t1 603 862 .
L1SC0000008	rubus_genome	gene	153097	155944	.	-	.	ID=Rr037519.t1.path1;Name=Rr037519.t1
L1SC0000008	rubus_genome	mRNA	153097	155944	.	-	.	ID=Rr037519.t1.mrna1;Name=Rr037519.t1;Parent=Rr037519.t1.path1;coverage=99.4;identity=99.7;matches=2246;mismatches=7;indels=0;unknowns=0
L1SC0000008	rubus_genome	exon	155446	155944	99	-	.	ID=Rr037519.t1.mrna1.exon1;Name=Rr037519.t1;Parent=Rr037519.t1.mrna1;Target=Rr037519.t1 1 499 +
L1SC0000008	rubus_genome	exon	154001	154938	99	-	.	ID=Rr037519.t1.mrna1.exon2;Name=Rr037519.t1;Parent=Rr037519.t1.mrna1;Target=Rr037519.t1 500 1437 +
L1SC0000008	rubus_genome	exon	153097	153912	99	-	.	ID=Rr037519.t1.mrna1.exon3;Name=Rr037519.t1;Parent=Rr037519.t1.mrna1;Target=Rr037519.t1 1438 2253 +
L1SC0000008	rubus_genome	CDS	155446	155943	99	-	0	ID=Rr037519.t1.mrna1.cds1;Name=Rr037519.t1;Parent=Rr037519.t1.mrna1;Target=Rr037519.t1 2 499 +
L1SC0000008	rubus_genome	CDS	154001	154938	99	-	0	ID=Rr037519.t1.mrna1.cds2;Name=Rr037519.t1;Parent=Rr037519.t1.mrna1;Target=Rr037519.t1 500 1437 +
L1SC0000008	rubus_genome	CDS	153426	153912	100	-	2	ID=Rr037519.t1.mrna1.cds3;Name=Rr037519.t1;Parent=Rr037519.t1.mrna1;Target=Rr037519.t1 1438 1924 +
L1SC0000008	rubus_genome	gene	1380532	1384412	.	+	.	ID=Rr037520.t1.path1;Name=Rr037520.t1
L1SC0000008	rubus_genome	mRNA	1380532	1384412	.	+	.	ID=Rr037520.t1.mrna1;Name=Rr037520.t1;Parent=Rr037520.t1.path1;coverage=100.0;identity=99.9;matches=1839;mismatches=1;indels=1;unknowns=0
L1SC0000008	rubus_genome	exon	1380532	1380663	100	+	.	ID=Rr037520.t1.mrna1.exon1;Name=Rr037520.t1;Parent=Rr037520.t1.mrna1;Target=Rr037520.t1 1710 1841 -
L1SC0000008	rubus_genome	exon	1381010	1381140	100	+	.	ID=Rr037520.t1.mrna1.exon2;Name=Rr037520.t1;Parent=Rr037520.t1.mrna1;Target=Rr037520.t1 1579 1709 -
L1SC0000008	rubus_genome	exon	1381249	1381317	100	+	.	ID=Rr037520.t1.mrna1.exon3;Name=Rr037520.t1;Parent=Rr037520.t1.mrna1;Target=Rr037520.t1 1510 1578 -
L1SC0000008	rubus_genome	exon	1382905	1384412	99	+	.	ID=Rr037520.t1.mrna1.exon4;Name=Rr037520.t1;Parent=Rr037520.t1.mrna1;Target=Rr037520.t1 1 1509 -
L1SC0000008	rubus_genome	CDS	1380532	1380663	100	+	0	ID=Rr037520.t1.mrna1.cds1;Name=Rr037520.t1;Parent=Rr037520.t1.mrna1;Target=Rr037520.t1 1710 1841 .
L1SC0000008	rubus_genome	CDS	1381010	1381140	100	+	0	ID=Rr037520.t1.mrna1.cds2;Name=Rr037520.t1;Parent=Rr037520.t1.mrna1;Target=Rr037520.t1 1579 1709 .
L1SC0000008	rubus_genome	CDS	1381249	1381317	100	+	2	ID=Rr037520.t1.mrna1.cds3;Name=Rr037520.t1;Parent=Rr037520.t1.mrna1;Target=Rr037520.t1 1510 1578 .
L1SC0000008	rubus_genome	CDS	1382905	1383010	100	+	2	ID=Rr037520.t1.mrna1.cds4;Name=Rr037520.t1;Parent=Rr037520.t1.mrna1;Target=Rr037520.t1 1404 1509 .
L1SC0000008	rubus_genome	gene	1271975	1275190	.	-	.	ID=Rr037524.t1.path1;Name=Rr037524.t1
L1SC0000008	rubus_genome	mRNA	1271975	1275190	.	-	.	ID=Rr037524.t1.mrna1;Name=Rr037524.t1;Parent=Rr037524.t1.path1;coverage=99.3;identity=98.6;matches=1923;mismatches=8;indels=19;unknowns=0
L1SC0000008	rubus_genome	exon	1274848	1275190	95	-	.	ID=Rr037524.t1.mrna1.exon1;Name=Rr037524.t1;Parent=Rr037524.t1.mrna1;Target=Rr037524.t1 330 1 .
L1SC0000008	rubus_genome	exon	1271975	1273581	99	-	.	ID=Rr037524.t1.mrna1.exon2;Name=Rr037524.t1;Parent=Rr037524.t1.mrna1;Target=Rr037524.t1 1931 331 .
L1SC0000008	rubus_genome	CDS	1272388	1273581	99	-	0	ID=Rr037524.t1.mrna1.cds1;Name=Rr037524.t1;Parent=Rr037524.t1.mrna1;Target=Rr037524.t1 1518 331 .
L2SC0000008	rubus_genome	gene	230774	237322	.	-	.	ID=Rr037525.t1.path1;Name=Rr037525.t1
L2SC0000008	rubus_genome	mRNA	230774	237322	.	-	.	ID=Rr037525.t1.mrna1;Name=Rr037525.t1;Parent=Rr037525.t1.path1;coverage=99.6;identity=99.8;matches=2532;mismatches=5;indels=0;unknowns=0
L2SC0000008	rubus_genome	exon	237217	237322	100	-	.	ID=Rr037525.t1.mrna1.exon1;Name=Rr037525.t1;Parent=Rr037525.t1.mrna1;Target=Rr037525.t1 1 106 +
L2SC0000008	rubus_genome	exon	236987	237089	99	-	.	ID=Rr037525.t1.mrna1.exon2;Name=Rr037525.t1;Parent=Rr037525.t1.mrna1;Target=Rr037525.t1 107 209 +
L2SC0000008	rubus_genome	exon	232533	234207	99	-	.	ID=Rr037525.t1.mrna1.exon3;Name=Rr037525.t1;Parent=Rr037525.t1.mrna1;Target=Rr037525.t1 210 1884 +
L2SC0000008	rubus_genome	exon	231601	231694	100	-	.	ID=Rr037525.t1.mrna1.exon4;Name=Rr037525.t1;Parent=Rr037525.t1.mrna1;Target=Rr037525.t1 1885 1978 +
L2SC0000008	rubus_genome	exon	231211	231434	100	-	.	ID=Rr037525.t1.mrna1.exon5;Name=Rr037525.t1;Parent=Rr037525.t1.mrna1;Target=Rr037525.t1 1979 2202 +
L2SC0000008	rubus_genome	exon	230774	231108	99	-	.	ID=Rr037525.t1.mrna1.exon6;Name=Rr037525.t1;Parent=Rr037525.t1.mrna1;Target=Rr037525.t1 2203 2537 +
L2SC0000008	rubus_genome	CDS	237217	237320	100	-	0	ID=Rr037525.t1.mrna1.cds1;Name=Rr037525.t1;Parent=Rr037525.t1.mrna1;Target=Rr037525.t1 3 106 +
L2SC0000008	rubus_genome	CDS	236987	237089	99	-	2	ID=Rr037525.t1.mrna1.cds2;Name=Rr037525.t1;Parent=Rr037525.t1.mrna1;Target=Rr037525.t1 107 209 +
L2SC0000008	rubus_genome	CDS	232533	234207	99	-	0	ID=Rr037525.t1.mrna1.cds3;Name=Rr037525.t1;Parent=Rr037525.t1.mrna1;Target=Rr037525.t1 210 1884 +
L2SC0000008	rubus_genome	CDS	231601	231694	100	-	1	ID=Rr037525.t1.mrna1.cds4;Name=Rr037525.t1;Parent=Rr037525.t1.mrna1;Target=Rr037525.t1 1885 1978 +
L2SC0000008	rubus_genome	CDS	231395	231434	100	-	2	ID=Rr037525.t1.mrna1.cds5;Name=Rr037525.t1;Parent=Rr037525.t1.mrna1;Target=Rr037525.t1 1979 2018 +
L3SC0000008	rubus_genome	gene	22510	26615	.	-	.	ID=Rr037526.t1.path1;Name=Rr037526.t1
L3SC0000008	rubus_genome	mRNA	22510	26615	.	-	.	ID=Rr037526.t1.mrna1;Name=Rr037526.t1;Parent=Rr037526.t1.path1;coverage=100.0;identity=100.0;matches=1826;mismatches=0;indels=0;unknowns=0
L3SC0000008	rubus_genome	exon	26191	26615	100	-	.	ID=Rr037526.t1.mrna1.exon1;Name=Rr037526.t1;Parent=Rr037526.t1.mrna1;Target=Rr037526.t1 1 425 +
L3SC0000008	rubus_genome	exon	25819	25946	100	-	.	ID=Rr037526.t1.mrna1.exon2;Name=Rr037526.t1;Parent=Rr037526.t1.mrna1;Target=Rr037526.t1 426 553 +
L3SC0000008	rubus_genome	exon	25270	25414	100	-	.	ID=Rr037526.t1.mrna1.exon3;Name=Rr037526.t1;Parent=Rr037526.t1.mrna1;Target=Rr037526.t1 554 698 +
L3SC0000008	rubus_genome	exon	24551	24673	100	-	.	ID=Rr037526.t1.mrna1.exon4;Name=Rr037526.t1;Parent=Rr037526.t1.mrna1;Target=Rr037526.t1 699 821 +
L3SC0000008	rubus_genome	exon	24202	24289	100	-	.	ID=Rr037526.t1.mrna1.exon5;Name=Rr037526.t1;Parent=Rr037526.t1.mrna1;Target=Rr037526.t1 822 909 +
L3SC0000008	rubus_genome	exon	23852	23970	100	-	.	ID=Rr037526.t1.mrna1.exon6;Name=Rr037526.t1;Parent=Rr037526.t1.mrna1;Target=Rr037526.t1 910 1028 +
L3SC0000008	rubus_genome	exon	23594	23754	100	-	.	ID=Rr037526.t1.mrna1.exon7;Name=Rr037526.t1;Parent=Rr037526.t1.mrna1;Target=Rr037526.t1 1029 1189 +
L3SC0000008	rubus_genome	exon	23232	23361	100	-	.	ID=Rr037526.t1.mrna1.exon8;Name=Rr037526.t1;Parent=Rr037526.t1.mrna1;Target=Rr037526.t1 1190 1319 +
L3SC0000008	rubus_genome	exon	22510	23016	100	-	.	ID=Rr037526.t1.mrna1.exon9;Name=Rr037526.t1;Parent=Rr037526.t1.mrna1;Target=Rr037526.t1 1320 1826 +
L3SC0000008	rubus_genome	CDS	26191	26299	100	-	0	ID=Rr037526.t1.mrna1.cds1;Name=Rr037526.t1;Parent=Rr037526.t1.mrna1;Target=Rr037526.t1 317 425 +
L3SC0000008	rubus_genome	CDS	25819	25946	100	-	1	ID=Rr037526.t1.mrna1.cds2;Name=Rr037526.t1;Parent=Rr037526.t1.mrna1;Target=Rr037526.t1 426 553 +
L3SC0000008	rubus_genome	CDS	25310	25414	100	-	0	ID=Rr037526.t1.mrna1.cds3;Name=Rr037526.t1;Parent=Rr037526.t1.mrna1;Target=Rr037526.t1 554 658 +
L1SC0000008	rubus_genome	gene	43851	46850	.	-	.	ID=Rr037528.t1.path1;Name=Rr037528.t1
L1SC0000008	rubus_genome	mRNA	43851	46850	.	-	.	ID=Rr037528.t1.mrna1;Name=Rr037528.t1;Parent=Rr037528.t1.path1;coverage=100.0;identity=99.7;matches=2734;mismatches=4;indels=4;unknowns=0
L1SC0000008	rubus_genome	exon	44619	46850	99	-	.	ID=Rr037528.t1.mrna1.exon1;Name=Rr037528.t1;Parent=Rr037528.t1.mrna1;Target=Rr037528.t1 512 2739 -
L1SC0000008	rubus_genome	exon	43851	44360	99	-	.	ID=Rr037528.t1.mrna1.exon2;Name=Rr037528.t1;Parent=Rr037528.t1.mrna1;Target=Rr037528.t1 2 511 -
L1SC0000008	rubus_genome	CDS	44642	46597	99	-	0	ID=Rr037528.t1.mrna1.cds1;Name=Rr037528.t1;Parent=Rr037528.t1.mrna1;Target=Rr037528.t1 535 2487 .
L1SC0000008	rubus_genome	gene	65810	80203	.	-	.	ID=Rr037529.t1.path1;Name=Rr037529.t1
L1SC0000008	rubus_genome	mRNA	65810	80203	.	-	.	ID=Rr037529.t1.mrna1;Name=Rr037529.t1;Parent=Rr037529.t1.path1;coverage=82.9;identity=94.1;matches=1873;mismatches=95;indels=22;unknowns=0
L1SC0000008	rubus_genome	exon	80128	80203	72	-	.	ID=Rr037529.t1.mrna1.exon1;Name=Rr037529.t1;Parent=Rr037529.t1.mrna1;Target=Rr037529.t1 1893 1984 -
L1SC0000008	rubus_genome	exon	79852	79915	60	-	.	ID=Rr037529.t1.mrna1.exon2;Name=Rr037529.t1;Parent=Rr037529.t1.mrna1;Target=Rr037529.t1 1829 1892 -
L1SC0000008	rubus_genome	exon	79621	79743	79	-	.	ID=Rr037529.t1.mrna1.exon3;Name=Rr037529.t1;Parent=Rr037529.t1.mrna1;Target=Rr037529.t1 1706 1828 -
L1SC0000008	rubus_genome	exon	79408	79500	83	-	.	ID=Rr037529.t1.mrna1.exon4;Name=Rr037529.t1;Parent=Rr037529.t1.mrna1;Target=Rr037529.t1 1613 1705 -
L1SC0000008	rubus_genome	exon	67898	68027	100	-	.	ID=Rr037529.t1.mrna1.exon5;Name=Rr037529.t1;Parent=Rr037529.t1.mrna1;Target=Rr037529.t1 1483 1612 -
L1SC0000008	rubus_genome	exon	67733	67814	100	-	.	ID=Rr037529.t1.mrna1.exon6;Name=Rr037529.t1;Parent=Rr037529.t1.mrna1;Target=Rr037529.t1 1401 1482 -
L1SC0000008	rubus_genome	exon	67513	67645	100	-	.	ID=Rr037529.t1.mrna1.exon7;Name=Rr037529.t1;Parent=Rr037529.t1.mrna1;Target=Rr037529.t1 1268 1400 -
L1SC0000008	rubus_genome	exon	67175	67380	100	-	.	ID=Rr037529.t1.mrna1.exon8;Name=Rr037529.t1;Parent=Rr037529.t1.mrna1;Target=Rr037529.t1 1062 1267 -
L1SC0000008	rubus_genome	exon	66927	67052	100	-	.	ID=Rr037529.t1.mrna1.exon9;Name=Rr037529.t1;Parent=Rr037529.t1.mrna1;Target=Rr037529.t1 936 1061 -
L1SC0000008	rubus_genome	exon	65810	66750	97	-	.	ID=Rr037529.t1.mrna1.exon10;Name=Rr037529.t1;Parent=Rr037529.t1.mrna1;Target=Rr037529.t1 1 935 -
L1SC0000008	rubus_genome	CDS	67898	68027	100	-	0	ID=Rr037529.t1.mrna1.cds1;Name=Rr037529.t1;Parent=Rr037529.t1.mrna1;Target=Rr037529.t1 1483 1612 .
L1SC0000008	rubus_genome	CDS	67733	67814	100	-	1	ID=Rr037529.t1.mrna1.cds2;Name=Rr037529.t1;Parent=Rr037529.t1.mrna1;Target=Rr037529.t1 1401 1482 .
L1SC0000008	rubus_genome	CDS	67513	67645	100	-	2	ID=Rr037529.t1.mrna1.cds3;Name=Rr037529.t1;Parent=Rr037529.t1.mrna1;Target=Rr037529.t1 1268 1400 .
L1SC0000008	rubus_genome	CDS	67175	67380	100	-	0	ID=Rr037529.t1.mrna1.cds4;Name=Rr037529.t1;Parent=Rr037529.t1.mrna1;Target=Rr037529.t1 1062 1267 .
L1SC0000008	rubus_genome	CDS	66927	67052	100	-	2	ID=Rr037529.t1.mrna1.cds5;Name=Rr037529.t1;Parent=Rr037529.t1.mrna1;Target=Rr037529.t1 936 1061 .
L1SC0000008	rubus_genome	CDS	66135	66750	96	-	2	ID=Rr037529.t1.mrna1.cds6;Name=Rr037529.t1;Parent=Rr037529.t1.mrna1;Target=Rr037529.t1 320 935 .
L1SC0000008	rubus_genome	gene	65084	65493	.	+	.	ID=Rr037529.t1.path2;Name=Rr037529.t1
L1SC0000008	rubus_genome	mRNA	65084	65493	.	+	.	ID=Rr037529.t1.mrna2;Name=Rr037529.t1;Parent=Rr037529.t1.path2;coverage=17.1;identity=98.8;matches=405;mismatches=5;indels=0;unknowns=0
L1SC0000008	rubus_genome	exon	65084	65493	98	+	.	ID=Rr037529.t1.mrna2.exon1;Name=Rr037529.t1;Parent=Rr037529.t1.mrna2;Target=Rr037529.t1 2394 1985 .
L1SC0000008	rubus_genome	gene	213396	216562	.	-	.	ID=Rr037530.t1.path1;Name=Rr037530.t1
L1SC0000008	rubus_genome	mRNA	213396	216562	.	-	.	ID=Rr037530.t1.mrna1;Name=Rr037530.t1;Parent=Rr037530.t1.path1;coverage=100.0;identity=97.1;matches=2012;mismatches=21;indels=39;unknowns=0
L1SC0000008	rubus_genome	exon	215961	216562	93	-	.	ID=Rr037530.t1.mrna1.exon1;Name=Rr037530.t1;Parent=Rr037530.t1.mrna1;Target=Rr037530.t1 1 578 +
L1SC0000008	rubus_genome	exon	215750	215842	98	-	.	ID=Rr037530.t1.mrna1.exon2;Name=Rr037530.t1;Parent=Rr037530.t1.mrna1;Target=Rr037530.t1 579 671 +
L1SC0000008	rubus_genome	exon	215049	215188	95	-	.	ID=Rr037530.t1.mrna1.exon3;Name=Rr037530.t1;Parent=Rr037530.t1.mrna1;Target=Rr037530.t1 672 818 +
L1SC0000008	rubus_genome	exon	214843	214944	99	-	.	ID=Rr037530.t1.mrna1.exon4;Name=Rr037530.t1;Parent=Rr037530.t1.mrna1;Target=Rr037530.t1 819 920 +
L1SC0000008	rubus_genome	exon	214560	214599	100	-	.	ID=Rr037530.t1.mrna1.exon5;Name=Rr037530.t1;Parent=Rr037530.t1.mrna1;Target=Rr037530.t1 921 960 +
L1SC0000008	rubus_genome	exon	213396	214481	98	-	.	ID=Rr037530.t1.mrna1.exon6;Name=Rr037530.t1;Parent=Rr037530.t1.mrna1;Target=Rr037530.t1 961 2042 +
L1SC0000008	rubus_genome	CDS	215049	215144	100	-	0	ID=Rr037530.t1.mrna1.cds1;Name=Rr037530.t1;Parent=Rr037530.t1.mrna1;Target=Rr037530.t1 723 818 +
L1SC0000008	rubus_genome	CDS	214843	214944	99	-	0	ID=Rr037530.t1.mrna1.cds2;Name=Rr037530.t1;Parent=Rr037530.t1.mrna1;Target=Rr037530.t1 819 920 +
L1SC0000008	rubus_genome	CDS	214560	214599	100	-	0	ID=Rr037530.t1.mrna1.cds3;Name=Rr037530.t1;Parent=Rr037530.t1.mrna1;Target=Rr037530.t1 921 960 +
L1SC0000008	rubus_genome	CDS	214414	214481	100	-	1	ID=Rr037530.t1.mrna1.cds4;Name=Rr037530.t1;Parent=Rr037530.t1.mrna1;Target=Rr037530.t1 961 1028 +
L1SC0000008	rubus_genome	gene	235568	236459	.	-	.	ID=Rr037531.t1.path1;Name=Rr037531.t1
L1SC0000008	rubus_genome	mRNA	235568	236459	.	-	.	ID=Rr037531.t1.mrna1;Name=Rr037531.t1;Parent=Rr037531.t1.path1;coverage=100.0;identity=98.0;matches=876;mismatches=15;indels=3;unknowns=0
L1SC0000008	rubus_genome	exon	235568	236459	97	-	.	ID=Rr037531.t1.mrna1.exon1;Name=Rr037531.t1;Parent=Rr037531.t1.mrna1;Target=Rr037531.t1 893 1 .
L1SC0000008	rubus_genome	CDS	235902	236366	98	-	0	ID=Rr037531.t1.mrna1.cds1;Name=Rr037531.t1;Parent=Rr037531.t1.mrna1;Target=Rr037531.t1 558 94 .
L1SC0000008	rubus_genome	gene	657304	665446	.	+	.	ID=Rr037532.t1.path1;Name=Rr037532.t1
L1SC0000008	rubus_genome	mRNA	657304	665446	.	+	.	ID=Rr037532.t1.mrna1;Name=Rr037532.t1;Parent=Rr037532.t1.path1;coverage=99.5;identity=99.1;matches=4364;mismatches=15;indels=25;unknowns=0
L1SC0000008	rubus_genome	exon	657304	657887	98	+	.	ID=Rr037532.t1.mrna1.exon1;Name=Rr037532.t1;Parent=Rr037532.t1.mrna1;Target=Rr037532.t1 3805 4391 -
L1SC0000008	rubus_genome	exon	658499	658698	100	+	.	ID=Rr037532.t1.mrna1.exon2;Name=Rr037532.t1;Parent=Rr037532.t1.mrna1;Target=Rr037532.t1 3605 3804 -
L1SC0000008	rubus_genome	exon	658890	658935	100	+	.	ID=Rr037532.t1.mrna1.exon3;Name=Rr037532.t1;Parent=Rr037532.t1.mrna1;Target=Rr037532.t1 3559 3604 -
L1SC0000008	rubus_genome	exon	659462	659800	100	+	.	ID=Rr037532.t1.mrna1.exon4;Name=Rr037532.t1;Parent=Rr037532.t1.mrna1;Target=Rr037532.t1 3220 3558 -
L1SC0000008	rubus_genome	exon	660201	660577	100	+	.	ID=Rr037532.t1.mrna1.exon5;Name=Rr037532.t1;Parent=Rr037532.t1.mrna1;Target=Rr037532.t1 2843 3219 -
L1SC0000008	rubus_genome	exon	660684	660842	100	+	.	ID=Rr037532.t1.mrna1.exon6;Name=Rr037532.t1;Parent=Rr037532.t1.mrna1;Target=Rr037532.t1 2684 2842 -
L1SC0000008	rubus_genome	exon	660972	661088	99	+	.	ID=Rr037532.t1.mrna1.exon7;Name=Rr037532.t1;Parent=Rr037532.t1.mrna1;Target=Rr037532.t1 2567 2683 -
L1SC0000008	rubus_genome	exon	661204	661355	100	+	.	ID=Rr037532.t1.mrna1.exon8;Name=Rr037532.t1;Parent=Rr037532.t1.mrna1;Target=Rr037532.t1 2415 2566 -
L1SC0000008	rubus_genome	exon	661611	661693	100	+	.	ID=Rr037532.t1.mrna1.exon9;Name=Rr037532.t1;Parent=Rr037532.t1.mrna1;Target=Rr037532.t1 2332 2414 -
L1SC0000008	rubus_genome	exon	661793	662221	100	+	.	ID=Rr037532.t1.mrna1.exon10;Name=Rr037532.t1;Parent=Rr037532.t1.mrna1;Target=Rr037532.t1 1903 2331 -
L1SC0000008	rubus_genome	exon	662816	663458	100	+	.	ID=Rr037532.t1.mrna1.exon11;Name=Rr037532.t1;Parent=Rr037532.t1.mrna1;Target=Rr037532.t1 1260 1902 -
L1SC0000008	rubus_genome	exon	663977	664061	100	+	.	ID=Rr037532.t1.mrna1.exon12;Name=Rr037532.t1;Parent=Rr037532.t1.mrna1;Target=Rr037532.t1 1175 1259 -
L1SC0000008	rubus_genome	exon	664147	664215	100	+	.	ID=Rr037532.t1.mrna1.exon13;Name=Rr037532.t1;Parent=Rr037532.t1.mrna1;Target=Rr037532.t1 1106 1174 -
L1SC0000008	rubus_genome	exon	664338	665446	97	+	.	ID=Rr037532.t1.mrna1.exon14;Name=Rr037532.t1;Parent=Rr037532.t1.mrna1;Target=Rr037532.t1 1 1105 -
L1SC0000008	rubus_genome	CDS	658621	658698	100	+	0	ID=Rr037532.t1.mrna1.cds1;Name=Rr037532.t1;Parent=Rr037532.t1.mrna1;Target=Rr037532.t1 3605 3682 .
L1SC0000008	rubus_genome	CDS	658890	658935	100	+	0	ID=Rr037532.t1.mrna1.cds2;Name=Rr037532.t1;Parent=Rr037532.t1.mrna1;Target=Rr037532.t1 3559 3604 .
L1SC0000008	rubus_genome	CDS	659462	659800	100	+	1	ID=Rr037532.t1.mrna1.cds3;Name=Rr037532.t1;Parent=Rr037532.t1.mrna1;Target=Rr037532.t1 3220 3558 .
L1SC0000008	rubus_genome	CDS	660201	660577	100	+	1	ID=Rr037532.t1.mrna1.cds4;Name=Rr037532.t1;Parent=Rr037532.t1.mrna1;Target=Rr037532.t1 2843 3219 .
L1SC0000008	rubus_genome	CDS	660684	660842	100	+	0	ID=Rr037532.t1.mrna1.cds5;Name=Rr037532.t1;Parent=Rr037532.t1.mrna1;Target=Rr037532.t1 2684 2842 .
L1SC0000008	rubus_genome	CDS	660972	661088	99	+	0	ID=Rr037532.t1.mrna1.cds6;Name=Rr037532.t1;Parent=Rr037532.t1.mrna1;Target=Rr037532.t1 2567 2683 .
L1SC0000008	rubus_genome	CDS	661204	661355	100	+	0	ID=Rr037532.t1.mrna1.cds7;Name=Rr037532.t1;Parent=Rr037532.t1.mrna1;Target=Rr037532.t1 2415 2566 .
L1SC0000008	rubus_genome	CDS	661611	661693	100	+	2	ID=Rr037532.t1.mrna1.cds8;Name=Rr037532.t1;Parent=Rr037532.t1.mrna1;Target=Rr037532.t1 2332 2414 .
L1SC0000008	rubus_genome	CDS	661793	662221	100	+	1	ID=Rr037532.t1.mrna1.cds9;Name=Rr037532.t1;Parent=Rr037532.t1.mrna1;Target=Rr037532.t1 1903 2331 .
L1SC0000008	rubus_genome	CDS	662816	663458	100	+	1	ID=Rr037532.t1.mrna1.cds10;Name=Rr037532.t1;Parent=Rr037532.t1.mrna1;Target=Rr037532.t1 1260 1902 .
L1SC0000008	rubus_genome	CDS	663977	664061	100	+	2	ID=Rr037532.t1.mrna1.cds11;Name=Rr037532.t1;Parent=Rr037532.t1.mrna1;Target=Rr037532.t1 1175 1259 .
L1SC0000008	rubus_genome	CDS	664147	664215	100	+	0	ID=Rr037532.t1.mrna1.cds12;Name=Rr037532.t1;Parent=Rr037532.t1.mrna1;Target=Rr037532.t1 1106 1174 .
L1SC0000008	rubus_genome	CDS	664338	664728	94	+	0	ID=Rr037532.t1.mrna1.cds13;Name=Rr037532.t1;Parent=Rr037532.t1.mrna1;Target=Rr037532.t1 716 1105 .
L1SC0000008	rubus_genome	gene	1124020	1128658	.	+	.	ID=Rr037533.t1.path1;Name=Rr037533.t1
L1SC0000008	rubus_genome	mRNA	1124020	1128658	.	+	.	ID=Rr037533.t1.mrna1;Name=Rr037533.t1;Parent=Rr037533.t1.path1;coverage=100.0;identity=99.4;matches=3746;mismatches=2;indels=22;unknowns=0
L1SC0000008	rubus_genome	exon	1124020	1125053	98	+	.	ID=Rr037533.t1.mrna1.exon1;Name=Rr037533.t1;Parent=Rr037533.t1.mrna1;Target=Rr037533.t1 2737 3757 -
L1SC0000008	rubus_genome	exon	1125723	1127340	99	+	.	ID=Rr037533.t1.mrna1.exon2;Name=Rr037533.t1;Parent=Rr037533.t1.mrna1;Target=Rr037533.t1 1113 2736 -
L1SC0000008	rubus_genome	exon	1127550	1128658	99	+	.	ID=Rr037533.t1.mrna1.exon3;Name=Rr037533.t1;Parent=Rr037533.t1.mrna1;Target=Rr037533.t1 1 1112 -
L1SC0000008	rubus_genome	CDS	1124692	1125053	100	+	0	ID=Rr037533.t1.mrna1.cds1;Name=Rr037533.t1;Parent=Rr037533.t1.mrna1;Target=Rr037533.t1 2737 3098 .
L1SC0000008	rubus_genome	CDS	1125723	1127340	99	+	2	ID=Rr037533.t1.mrna1.cds2;Name=Rr037533.t1;Parent=Rr037533.t1.mrna1;Target=Rr037533.t1 1113 2736 .
L1SC0000008	rubus_genome	CDS	1127550	1127855	99	+	0	ID=Rr037533.t1.mrna1.cds3;Name=Rr037533.t1;Parent=Rr037533.t1.mrna1;Target=Rr037533.t1 807 1112 .
L1SC0000008	rubus_genome	gene	136286	140652	.	+	.	ID=Rr037534.t1.path1;Name=Rr037534.t1
L1SC0000008	rubus_genome	mRNA	136286	140652	.	+	.	ID=Rr037534.t1.mrna1;Name=Rr037534.t1;Parent=Rr037534.t1.path1;coverage=100.0;identity=98.0;matches=2880;mismatches=14;indels=46;unknowns=0
L1SC0000008	rubus_genome	exon	136286	136682	99	+	.	ID=Rr037534.t1.mrna1.exon1;Name=Rr037534.t1;Parent=Rr037534.t1.mrna1;Target=Rr037534.t1 2505 2900 -
L1SC0000008	rubus_genome	exon	136858	136984	100	+	.	ID=Rr037534.t1.mrna1.exon2;Name=Rr037534.t1;Parent=Rr037534.t1.mrna1;Target=Rr037534.t1 2378 2504 -
L1SC0000008	rubus_genome	exon	137138	137411	98	+	.	ID=Rr037534.t1.mrna1.exon3;Name=Rr037534.t1;Parent=Rr037534.t1.mrna1;Target=Rr037534.t1 2104 2377 -
L1SC0000008	rubus_genome	exon	137527	137597	98	+	.	ID=Rr037534.t1.mrna1.exon4;Name=Rr037534.t1;Parent=Rr037534.t1.mrna1;Target=Rr037534.t1 2033 2103 -
L1SC0000008	rubus_genome	exon	137706	137760	94	+	.	ID=Rr037534.t1.mrna1.exon5;Name=Rr037534.t1;Parent=Rr037534.t1.mrna1;Target=Rr037534.t1 1978 2032 -
L1SC0000008	rubus_genome	exon	137981	138408	95	+	.	ID=Rr037534.t1.mrna1.exon6;Name=Rr037534.t1;Parent=Rr037534.t1.mrna1;Target=Rr037534.t1 1550 1977 -
L1SC0000008	rubus_genome	exon	139071	140652	97	+	.	ID=Rr037534.t1.mrna1.exon7;Name=Rr037534.t1;Parent=Rr037534.t1.mrna1;Target=Rr037534.t1 1 1549 -
L1SC0000008	rubus_genome	CDS	136354	136682	100	+	0	ID=Rr037534.t1.mrna1.cds1;Name=Rr037534.t1;Parent=Rr037534.t1.mrna1;Target=Rr037534.t1 2505 2833 .
L1SC0000008	rubus_genome	CDS	136858	136984	100	+	2	ID=Rr037534.t1.mrna1.cds2;Name=Rr037534.t1;Parent=Rr037534.t1.mrna1;Target=Rr037534.t1 2378 2504 .
L1SC0000008	rubus_genome	CDS	137138	137411	98	+	0	ID=Rr037534.t1.mrna1.cds3;Name=Rr037534.t1;Parent=Rr037534.t1.mrna1;Target=Rr037534.t1 2104 2377 .
L1SC0000008	rubus_genome	CDS	137527	137597	98	+	1	ID=Rr037534.t1.mrna1.cds4;Name=Rr037534.t1;Parent=Rr037534.t1.mrna1;Target=Rr037534.t1 2033 2103 .
L1SC0000008	rubus_genome	CDS	137706	137760	94	+	0	ID=Rr037534.t1.mrna1.cds5;Name=Rr037534.t1;Parent=Rr037534.t1.mrna1;Target=Rr037534.t1 1978 2032 .
L1SC0000008	rubus_genome	CDS	137981	138408	95	+	1	ID=Rr037534.t1.mrna1.cds6;Name=Rr037534.t1;Parent=Rr037534.t1.mrna1;Target=Rr037534.t1 1550 1977 .
L1SC0000008	rubus_genome	CDS	139071	139091	100	+	0	ID=Rr037534.t1.mrna1.cds7;Name=Rr037534.t1;Parent=Rr037534.t1.mrna1;Target=Rr037534.t1 1529 1549 .
L1SC0000008	rubus_genome	gene	736203	739634	.	+	.	ID=Rr037535.t1.path1;Name=Rr037535.t1
L1SC0000008	rubus_genome	mRNA	736203	739634	.	+	.	ID=Rr037535.t1.mrna1;Name=Rr037535.t1;Parent=Rr037535.t1.path1;coverage=99.3;identity=98.9;matches=2263;mismatches=13;indels=12;unknowns=0
L1SC0000008	rubus_genome	exon	736203	736431	100	+	.	ID=Rr037535.t1.mrna1.exon1;Name=Rr037535.t1;Parent=Rr037535.t1.mrna1;Target=Rr037535.t1 229 1 .
L1SC0000008	rubus_genome	exon	736522	738337	99	+	.	ID=Rr037535.t1.mrna1.exon2;Name=Rr037535.t1;Parent=Rr037535.t1.mrna1;Target=Rr037535.t1 2038 230 .
L1SC0000008	rubus_genome	exon	738505	738603	94	+	.	ID=Rr037535.t1.mrna1.exon3;Name=Rr037535.t1;Parent=Rr037535.t1.mrna1;Target=Rr037535.t1 2137 2039 .
L1SC0000008	rubus_genome	exon	739496	739634	93	+	.	ID=Rr037535.t1.mrna1.exon4;Name=Rr037535.t1;Parent=Rr037535.t1.mrna1;Target=Rr037535.t1 2281 2138 .
L1SC0000008	rubus_genome	CDS	736299	736431	100	+	0	ID=Rr037535.t1.mrna1.cds1;Name=Rr037535.t1;Parent=Rr037535.t1.mrna1;Target=Rr037535.t1 229 97 .
L1SC0000008	rubus_genome	CDS	736522	738038	100	+	1	ID=Rr037535.t1.mrna1.cds2;Name=Rr037535.t1;Parent=Rr037535.t1.mrna1;Target=Rr037535.t1 1746 230 .
L2SC0000008	rubus_genome	gene	853883	862555	.	+	.	ID=Rr037536.t1.path1;Name=Rr037536.t1
L2SC0000008	rubus_genome	mRNA	853883	862555	.	+	.	ID=Rr037536.t1.mrna1;Name=Rr037536.t1;Parent=Rr037536.t1.path1;coverage=100.0;identity=98.7;matches=5535;mismatches=35;indels=37;unknowns=0
L2SC0000008	rubus_genome	exon	853883	854270	100	+	.	ID=Rr037536.t1.mrna1.exon1;Name=Rr037536.t1;Parent=Rr037536.t1.mrna1;Target=Rr037536.t1 1 388 +
L2SC0000008	rubus_genome	exon	854511	855002	100	+	.	ID=Rr037536.t1.mrna1.exon2;Name=Rr037536.t1;Parent=Rr037536.t1.mrna1;Target=Rr037536.t1 389 880 +
L2SC0000008	rubus_genome	exon	855100	855190	100	+	.	ID=Rr037536.t1.mrna1.exon3;Name=Rr037536.t1;Parent=Rr037536.t1.mrna1;Target=Rr037536.t1 881 971 +
L2SC0000008	rubus_genome	exon	856723	856973	99	+	.	ID=Rr037536.t1.mrna1.exon4;Name=Rr037536.t1;Parent=Rr037536.t1.mrna1;Target=Rr037536.t1 972 1222 +
L2SC0000008	rubus_genome	exon	857083	857137	100	+	.	ID=Rr037536.t1.mrna1.exon5;Name=Rr037536.t1;Parent=Rr037536.t1.mrna1;Target=Rr037536.t1 1223 1277 +
L2SC0000008	rubus_genome	exon	857252	857439	99	+	.	ID=Rr037536.t1.mrna1.exon6;Name=Rr037536.t1;Parent=Rr037536.t1.mrna1;Target=Rr037536.t1 1278 1465 +
L2SC0000008	rubus_genome	exon	858137	858594	99	+	.	ID=Rr037536.t1.mrna1.exon7;Name=Rr037536.t1;Parent=Rr037536.t1.mrna1;Target=Rr037536.t1 1466 1923 +
L2SC0000008	rubus_genome	exon	858684	859224	97	+	.	ID=Rr037536.t1.mrna1.exon8;Name=Rr037536.t1;Parent=Rr037536.t1.mrna1;Target=Rr037536.t1 1924 2464 +
L2SC0000008	rubus_genome	exon	859327	861320	97	+	.	ID=Rr037536.t1.mrna1.exon9;Name=Rr037536.t1;Parent=Rr037536.t1.mrna1;Target=Rr037536.t1 2465 4494 +
L2SC0000008	rubus_genome	exon	861444	862555	99	+	.	ID=Rr037536.t1.mrna1.exon10;Name=Rr037536.t1;Parent=Rr037536.t1.mrna1;Target=Rr037536.t1 4495 5607 +
L2SC0000008	rubus_genome	CDS	856791	856973	100	+	0	ID=Rr037536.t1.mrna1.cds1;Name=Rr037536.t1;Parent=Rr037536.t1.mrna1;Target=Rr037536.t1 1040 1222 +
L2SC0000008	rubus_genome	CDS	857083	857137	100	+	0	ID=Rr037536.t1.mrna1.cds2;Name=Rr037536.t1;Parent=Rr037536.t1.mrna1;Target=Rr037536.t1 1223 1277 +
L2SC0000008	rubus_genome	CDS	857252	857439	99	+	1	ID=Rr037536.t1.mrna1.cds3;Name=Rr037536.t1;Parent=Rr037536.t1.mrna1;Target=Rr037536.t1 1278 1465 +
L2SC0000008	rubus_genome	CDS	858137	858594	99	+	0	ID=Rr037536.t1.mrna1.cds4;Name=Rr037536.t1;Parent=Rr037536.t1.mrna1;Target=Rr037536.t1 1466 1923 +
L2SC0000008	rubus_genome	CDS	858684	859224	97	+	2	ID=Rr037536.t1.mrna1.cds5;Name=Rr037536.t1;Parent=Rr037536.t1.mrna1;Target=Rr037536.t1 1924 2464 +
L2SC0000008	rubus_genome	CDS	859327	861320	97	+	0	ID=Rr037536.t1.mrna1.cds6;Name=Rr037536.t1;Parent=Rr037536.t1.mrna1;Target=Rr037536.t1 2465 4494 +
L2SC0000008	rubus_genome	CDS	861444	861819	99	+	2	ID=Rr037536.t1.mrna1.cds7;Name=Rr037536.t1;Parent=Rr037536.t1.mrna1;Target=Rr037536.t1 4495 4870 +
L3SC0000008	rubus_genome	gene	101665	107074	.	+	.	ID=Rr037537.t1.path1;Name=Rr037537.t1
L3SC0000008	rubus_genome	mRNA	101665	107074	.	+	.	ID=Rr037537.t1.mrna1;Name=Rr037537.t1;Parent=Rr037537.t1.path1;coverage=100.0;identity=96.2;matches=4735;mismatches=131;indels=54;unknowns=0
L3SC0000008	rubus_genome	exon	101665	101815	100	+	.	ID=Rr037537.t1.mrna1.exon1;Name=Rr037537.t1;Parent=Rr037537.t1.mrna1;Target=Rr037537.t1 1 151 +
L3SC0000008	rubus_genome	exon	101947	102089	100	+	.	ID=Rr037537.t1.mrna1.exon2;Name=Rr037537.t1;Parent=Rr037537.t1.mrna1;Target=Rr037537.t1 152 294 +
L3SC0000008	rubus_genome	exon	102314	106503	95	+	.	ID=Rr037537.t1.mrna1.exon3;Name=Rr037537.t1;Parent=Rr037537.t1.mrna1;Target=Rr037537.t1 295 4538 +
L3SC0000008	rubus_genome	exon	106693	107074	100	+	.	ID=Rr037537.t1.mrna1.exon4;Name=Rr037537.t1;Parent=Rr037537.t1.mrna1;Target=Rr037537.t1 4539 4920 +
L3SC0000008	rubus_genome	CDS	102345	106475	95	+	0	ID=Rr037537.t1.mrna1.cds1;Name=Rr037537.t1;Parent=Rr037537.t1.mrna1;Target=Rr037537.t1 326 4510 +
L2SC0000008	rubus_genome	gene	550631	553313	.	+	.	ID=Rr037539.t1.path1;Name=Rr037539.t1
L2SC0000008	rubus_genome	mRNA	550631	553313	.	+	.	ID=Rr037539.t1.mrna1;Name=Rr037539.t1;Parent=Rr037539.t1.path1;coverage=100.0;identity=97.5;matches=995;mismatches=11;indels=15;unknowns=0
L2SC0000008	rubus_genome	exon	550631	550777	100	+	.	ID=Rr037539.t1.mrna1.exon1;Name=Rr037539.t1;Parent=Rr037539.t1.mrna1;Target=Rr037539.t1 873 1019 -
L2SC0000008	rubus_genome	exon	551058	551422	100	+	.	ID=Rr037539.t1.mrna1.exon2;Name=Rr037539.t1;Parent=Rr037539.t1.mrna1;Target=Rr037539.t1 508 872 -
L2SC0000008	rubus_genome	exon	552029	552259	100	+	.	ID=Rr037539.t1.mrna1.exon3;Name=Rr037539.t1;Parent=Rr037539.t1.mrna1;Target=Rr037539.t1 277 507 -
L2SC0000008	rubus_genome	exon	552965	553178	90	+	.	ID=Rr037539.t1.mrna1.exon4;Name=Rr037539.t1;Parent=Rr037539.t1.mrna1;Target=Rr037539.t1 52 276 -
L2SC0000008	rubus_genome	exon	553263	553313	90	+	.	ID=Rr037539.t1.mrna1.exon5;Name=Rr037539.t1;Parent=Rr037539.t1.mrna1;Target=Rr037539.t1 1 51 -
L2SC0000008	rubus_genome	CDS	550631	550777	100	+	0	ID=Rr037539.t1.mrna1.cds1;Name=Rr037539.t1;Parent=Rr037539.t1.mrna1;Target=Rr037539.t1 873 1019 .
L2SC0000008	rubus_genome	CDS	551058	551422	100	+	0	ID=Rr037539.t1.mrna1.cds2;Name=Rr037539.t1;Parent=Rr037539.t1.mrna1;Target=Rr037539.t1 508 872 .
L2SC0000008	rubus_genome	CDS	552029	552259	100	+	2	ID=Rr037539.t1.mrna1.cds3;Name=Rr037539.t1;Parent=Rr037539.t1.mrna1;Target=Rr037539.t1 277 507 .
L2SC0000008	rubus_genome	CDS	552965	553022	100	+	2	ID=Rr037539.t1.mrna1.cds4;Name=Rr037539.t1;Parent=Rr037539.t1.mrna1;Target=Rr037539.t1 219 276 .
L2SC0000008	rubus_genome	gene	524192	553313	.	+	.	ID=Rr037538.t1.path1;Name=Rr037538.t1
L2SC0000008	rubus_genome	mRNA	524192	553313	.	+	.	ID=Rr037538.t1.mrna1;Name=Rr037538.t1;Parent=Rr037538.t1.path1;coverage=99.8;identity=98.2;matches=2356;mismatches=27;indels=15;unknowns=0
L2SC0000008	rubus_genome	exon	524192	524546	95	+	.	ID=Rr037538.t1.mrna1.exon1;Name=Rr037538.t1;Parent=Rr037538.t1.mrna1;Target=Rr037538.t1 2042 2396 -
L2SC0000008	rubus_genome	exon	549515	549690	100	+	.	ID=Rr037538.t1.mrna1.exon2;Name=Rr037538.t1;Parent=Rr037538.t1.mrna1;Target=Rr037538.t1 1866 2041 -
L2SC0000008	rubus_genome	exon	549786	550110	99	+	.	ID=Rr037538.t1.mrna1.exon3;Name=Rr037538.t1;Parent=Rr037538.t1.mrna1;Target=Rr037538.t1 1541 1865 -
L2SC0000008	rubus_genome	exon	550214	550472	100	+	.	ID=Rr037538.t1.mrna1.exon4;Name=Rr037538.t1;Parent=Rr037538.t1.mrna1;Target=Rr037538.t1 1282 1540 -
L2SC0000008	rubus_genome	exon	550561	550777	100	+	.	ID=Rr037538.t1.mrna1.exon5;Name=Rr037538.t1;Parent=Rr037538.t1.mrna1;Target=Rr037538.t1 1065 1281 -
L2SC0000008	rubus_genome	exon	551058	551422	100	+	.	ID=Rr037538.t1.mrna1.exon6;Name=Rr037538.t1;Parent=Rr037538.t1.mrna1;Target=Rr037538.t1 700 1064 -
L2SC0000008	rubus_genome	exon	551585	551719	100	+	.	ID=Rr037538.t1.mrna1.exon7;Name=Rr037538.t1;Parent=Rr037538.t1.mrna1;Target=Rr037538.t1 565 699 -
L2SC0000008	rubus_genome	exon	551842	551898	100	+	.	ID=Rr037538.t1.mrna1.exon8;Name=Rr037538.t1;Parent=Rr037538.t1.mrna1;Target=Rr037538.t1 508 564 -
L2SC0000008	rubus_genome	exon	552029	552259	100	+	.	ID=Rr037538.t1.mrna1.exon9;Name=Rr037538.t1;Parent=Rr037538.t1.mrna1;Target=Rr037538.t1 277 507 -
L2SC0000008	rubus_genome	exon	552965	553178	90	+	.	ID=Rr037538.t1.mrna1.exon10;Name=Rr037538.t1;Parent=Rr037538.t1.mrna1;Target=Rr037538.t1 52 276 -
L2SC0000008	rubus_genome	exon	553263	553313	90	+	.	ID=Rr037538.t1.mrna1.exon11;Name=Rr037538.t1;Parent=Rr037538.t1.mrna1;Target=Rr037538.t1 1 51 -
L2SC0000008	rubus_genome	CDS	524192	524546	95	+	0	ID=Rr037538.t1.mrna1.cds1;Name=Rr037538.t1;Parent=Rr037538.t1.mrna1;Target=Rr037538.t1 2042 2396 .
L2SC0000008	rubus_genome	CDS	549515	549690	100	+	1	ID=Rr037538.t1.mrna1.cds2;Name=Rr037538.t1;Parent=Rr037538.t1.mrna1;Target=Rr037538.t1 1866 2041 .
L2SC0000008	rubus_genome	CDS	549786	550110	99	+	0	ID=Rr037538.t1.mrna1.cds3;Name=Rr037538.t1;Parent=Rr037538.t1.mrna1;Target=Rr037538.t1 1541 1865 .
L2SC0000008	rubus_genome	CDS	550214	550472	100	+	1	ID=Rr037538.t1.mrna1.cds4;Name=Rr037538.t1;Parent=Rr037538.t1.mrna1;Target=Rr037538.t1 1282 1540 .
L2SC0000008	rubus_genome	CDS	550561	550777	100	+	2	ID=Rr037538.t1.mrna1.cds5;Name=Rr037538.t1;Parent=Rr037538.t1.mrna1;Target=Rr037538.t1 1065 1281 .
L2SC0000008	rubus_genome	CDS	551058	551422	100	+	0	ID=Rr037538.t1.mrna1.cds6;Name=Rr037538.t1;Parent=Rr037538.t1.mrna1;Target=Rr037538.t1 700 1064 .
L2SC0000008	rubus_genome	CDS	551585	551719	100	+	2	ID=Rr037538.t1.mrna1.cds7;Name=Rr037538.t1;Parent=Rr037538.t1.mrna1;Target=Rr037538.t1 565 699 .
L2SC0000008	rubus_genome	CDS	551842	551898	100	+	2	ID=Rr037538.t1.mrna1.cds8;Name=Rr037538.t1;Parent=Rr037538.t1.mrna1;Target=Rr037538.t1 508 564 .
L2SC0000008	rubus_genome	CDS	552029	552259	100	+	2	ID=Rr037538.t1.mrna1.cds9;Name=Rr037538.t1;Parent=Rr037538.t1.mrna1;Target=Rr037538.t1 277 507 .
L2SC0000008	rubus_genome	CDS	552965	553022	100	+	2	ID=Rr037538.t1.mrna1.cds10;Name=Rr037538.t1;Parent=Rr037538.t1.mrna1;Target=Rr037538.t1 219 276 .
L1SC0000008	rubus_genome	gene	71794	83106	.	+	.	ID=Rr037541.t1.path1;Name=Rr037541.t1
L1SC0000008	rubus_genome	mRNA	71794	83106	.	+	.	ID=Rr037541.t1.mrna1;Name=Rr037541.t1;Parent=Rr037541.t1.path1;coverage=78.8;identity=85.5;matches=695;mismatches=108;indels=10;unknowns=0
L1SC0000008	rubus_genome	exon	71794	71890	86	+	.	ID=Rr037541.t1.mrna1.exon1;Name=Rr037541.t1;Parent=Rr037541.t1.mrna1;Target=Rr037541.t1 44 138 +
L1SC0000008	rubus_genome	exon	80861	81000	89	+	.	ID=Rr037541.t1.mrna1.exon2;Name=Rr037541.t1;Parent=Rr037541.t1.mrna1;Target=Rr037541.t1 139 278 +
L1SC0000008	rubus_genome	exon	81096	81177	89	+	.	ID=Rr037541.t1.mrna1.exon3;Name=Rr037541.t1;Parent=Rr037541.t1.mrna1;Target=Rr037541.t1 279 360 +
L1SC0000008	rubus_genome	exon	81384	81497	90	+	.	ID=Rr037541.t1.mrna1.exon4;Name=Rr037541.t1;Parent=Rr037541.t1.mrna1;Target=Rr037541.t1 361 474 +
L1SC0000008	rubus_genome	exon	82252	82344	86	+	.	ID=Rr037541.t1.mrna1.exon5;Name=Rr037541.t1;Parent=Rr037541.t1.mrna1;Target=Rr037541.t1 475 567 +
L1SC0000008	rubus_genome	exon	82550	82570	90	+	.	ID=Rr037541.t1.mrna1.exon6;Name=Rr037541.t1;Parent=Rr037541.t1.mrna1;Target=Rr037541.t1 568 588 +
L1SC0000008	rubus_genome	exon	82721	82760	77	+	.	ID=Rr037541.t1.mrna1.exon7;Name=Rr037541.t1;Parent=Rr037541.t1.mrna1;Target=Rr037541.t1 608 647 +
L1SC0000008	rubus_genome	exon	82886	83106	79	+	.	ID=Rr037541.t1.mrna1.exon8;Name=Rr037541.t1;Parent=Rr037541.t1.mrna1;Target=Rr037541.t1 652 874 +
L1SC0000008	rubus_genome	CDS	80903	81000	87	+	0	ID=Rr037541.t1.mrna1.cds1;Name=Rr037541.t1;Parent=Rr037541.t1.mrna1;Target=Rr037541.t1 181 278 +
L1SC0000008	rubus_genome	CDS	81096	81177	89	+	2	ID=Rr037541.t1.mrna1.cds2;Name=Rr037541.t1;Parent=Rr037541.t1.mrna1;Target=Rr037541.t1 279 360 +
L1SC0000008	rubus_genome	CDS	81384	81497	90	+	0	ID=Rr037541.t1.mrna1.cds3;Name=Rr037541.t1;Parent=Rr037541.t1.mrna1;Target=Rr037541.t1 361 474 +
L1SC0000008	rubus_genome	CDS	82252	82344	86	+	0	ID=Rr037541.t1.mrna1.cds4;Name=Rr037541.t1;Parent=Rr037541.t1.mrna1;Target=Rr037541.t1 475 567 +
L1SC0000008	rubus_genome	CDS	82550	82570	90	+	0	ID=Rr037541.t1.mrna1.cds5;Name=Rr037541.t1;Parent=Rr037541.t1.mrna1;Target=Rr037541.t1 568 588 +
L1SC0000008	rubus_genome	CDS	82721	82760	77	+	1	ID=Rr037541.t1.mrna1.cds6;Name=Rr037541.t1;Parent=Rr037541.t1.mrna1;Target=Rr037541.t1 608 647 +
L1SC0000008	rubus_genome	CDS	82886	83056	78	+	0	ID=Rr037541.t1.mrna1.cds7;Name=Rr037541.t1;Parent=Rr037541.t1.mrna1;Target=Rr037541.t1 652 822 +
L1SC0000008	rubus_genome	gene	57716	58291	.	-	.	ID=Rr037542.t1.path1;Name=Rr037542.t1
L1SC0000008	rubus_genome	mRNA	57716	58291	.	-	.	ID=Rr037542.t1.mrna1;Name=Rr037542.t1;Parent=Rr037542.t1.path1;coverage=100.0;identity=99.4;matches=477;mismatches=3;indels=0;unknowns=0
L1SC0000008	rubus_genome	exon	58214	58291	96	-	.	ID=Rr037542.t1.mrna1.exon1;Name=Rr037542.t1;Parent=Rr037542.t1.mrna1;Target=Rr037542.t1 1 78 +
L1SC0000008	rubus_genome	exon	57716	58117	100	-	.	ID=Rr037542.t1.mrna1.exon2;Name=Rr037542.t1;Parent=Rr037542.t1.mrna1;Target=Rr037542.t1 79 480 +
L1SC0000008	rubus_genome	CDS	58214	58291	96	-	0	ID=Rr037542.t1.mrna1.cds1;Name=Rr037542.t1;Parent=Rr037542.t1.mrna1;Target=Rr037542.t1 1 78 +
L1SC0000008	rubus_genome	CDS	57812	58117	100	-	0	ID=Rr037542.t1.mrna1.cds2;Name=Rr037542.t1;Parent=Rr037542.t1.mrna1;Target=Rr037542.t1 79 384 +
L3SC0000008	rubus_genome	gene	33478	33942	.	+	.	ID=Rr037544.t1.path1;Name=Rr037544.t1
L3SC0000008	rubus_genome	mRNA	33478	33942	.	+	.	ID=Rr037544.t1.mrna1;Name=Rr037544.t1;Parent=Rr037544.t1.path1;coverage=100.0;identity=100.0;matches=465;mismatches=0;indels=0;unknowns=0
L3SC0000008	rubus_genome	exon	33478	33942	100	+	.	ID=Rr037544.t1.mrna1.exon1;Name=Rr037544.t1;Parent=Rr037544.t1.mrna1;Target=Rr037544.t1 465 1 .
L3SC0000008	rubus_genome	CDS	33478	33942	100	+	0	ID=Rr037544.t1.mrna1.cds1;Name=Rr037544.t1;Parent=Rr037544.t1.mrna1;Target=Rr037544.t1 465 1 .
L2SC0000008	rubus_genome	gene	30917	35268	.	-	.	ID=Rr037546.t1.path1;Name=Rr037546.t1
L2SC0000008	rubus_genome	mRNA	30917	35268	.	-	.	ID=Rr037546.t1.mrna1;Name=Rr037546.t1;Parent=Rr037546.t1.path1;coverage=99.8;identity=100.0;matches=505;mismatches=0;indels=0;unknowns=0
L2SC0000008	rubus_genome	exon	35019	35268	100	-	.	ID=Rr037546.t1.mrna1.exon1;Name=Rr037546.t1;Parent=Rr037546.t1.mrna1;Target=Rr037546.t1 257 506 -
L2SC0000008	rubus_genome	exon	34818	34909	100	-	.	ID=Rr037546.t1.mrna1.exon2;Name=Rr037546.t1;Parent=Rr037546.t1.mrna1;Target=Rr037546.t1 165 256 -
L2SC0000008	rubus_genome	exon	34571	34668	100	-	.	ID=Rr037546.t1.mrna1.exon3;Name=Rr037546.t1;Parent=Rr037546.t1.mrna1;Target=Rr037546.t1 67 164 -
L2SC0000008	rubus_genome	exon	30917	30981	100	-	.	ID=Rr037546.t1.mrna1.exon4;Name=Rr037546.t1;Parent=Rr037546.t1.mrna1;Target=Rr037546.t1 2 66 -
L2SC0000008	rubus_genome	CDS	35019	35126	100	-	0	ID=Rr037546.t1.mrna1.cds1;Name=Rr037546.t1;Parent=Rr037546.t1.mrna1;Target=Rr037546.t1 257 364 .
L2SC0000008	rubus_genome	CDS	34818	34909	100	-	0	ID=Rr037546.t1.mrna1.cds2;Name=Rr037546.t1;Parent=Rr037546.t1.mrna1;Target=Rr037546.t1 165 256 .
L2SC0000008	rubus_genome	CDS	34571	34668	100	-	2	ID=Rr037546.t1.mrna1.cds3;Name=Rr037546.t1;Parent=Rr037546.t1.mrna1;Target=Rr037546.t1 67 164 .
L2SC0000008	rubus_genome	CDS	30917	30981	100	-	1	ID=Rr037546.t1.mrna1.cds4;Name=Rr037546.t1;Parent=Rr037546.t1.mrna1;Target=Rr037546.t1 2 66 .
XPSC0002282	rubus_genome	gene	5386	8165	.	+	.	ID=Rr037548.t1.path1;Name=Rr037548.t1
XPSC0002282	rubus_genome	mRNA	5386	8165	.	+	.	ID=Rr037548.t1.mrna1;Name=Rr037548.t1;Parent=Rr037548.t1.path1;coverage=100.0;identity=99.5;matches=1059;mismatches=5;indels=0;unknowns=0
XPSC0002282	rubus_genome	exon	5386	5798	98	+	.	ID=Rr037548.t1.mrna1.exon1;Name=Rr037548.t1;Parent=Rr037548.t1.mrna1;Target=Rr037548.t1 1 413 +
XPSC0002282	rubus_genome	exon	6198	6314	100	+	.	ID=Rr037548.t1.mrna1.exon2;Name=Rr037548.t1;Parent=Rr037548.t1.mrna1;Target=Rr037548.t1 414 530 +
XPSC0002282	rubus_genome	exon	7632	8165	100	+	.	ID=Rr037548.t1.mrna1.exon3;Name=Rr037548.t1;Parent=Rr037548.t1.mrna1;Target=Rr037548.t1 531 1064 +
XPSC0002282	rubus_genome	CDS	5388	5798	98	+	0	ID=Rr037548.t1.mrna1.cds1;Name=Rr037548.t1;Parent=Rr037548.t1.mrna1;Target=Rr037548.t1 3 413 +
XPSC0002282	rubus_genome	CDS	6198	6314	100	+	0	ID=Rr037548.t1.mrna1.cds2;Name=Rr037548.t1;Parent=Rr037548.t1.mrna1;Target=Rr037548.t1 414 530 +
XPSC0002282	rubus_genome	CDS	7632	7709	100	+	0	ID=Rr037548.t1.mrna1.cds3;Name=Rr037548.t1;Parent=Rr037548.t1.mrna1;Target=Rr037548.t1 531 608 +
XPSC0002282	rubus_genome	gene	1	1753	.	+	.	ID=Rr037549.t1.path1;Name=Rr037549.t1
XPSC0002282	rubus_genome	mRNA	1	1753	.	+	.	ID=Rr037549.t1.mrna1;Name=Rr037549.t1;Parent=Rr037549.t1.path1;coverage=98.1;identity=98.1;matches=1585;mismatches=30;indels=0;unknowns=0
XPSC0002282	rubus_genome	exon	1	1513	98	+	.	ID=Rr037549.t1.mrna1.exon1;Name=Rr037549.t1;Parent=Rr037549.t1.mrna1;Target=Rr037549.t1 1545 33 .
XPSC0002282	rubus_genome	exon	1652	1753	98	+	.	ID=Rr037549.t1.mrna1.exon2;Name=Rr037549.t1;Parent=Rr037549.t1.mrna1;Target=Rr037549.t1 1647 1546 .
XPSC0002282	rubus_genome	CDS	2	1498	98	+	0	ID=Rr037549.t1.mrna1.cds1;Name=Rr037549.t1;Parent=Rr037549.t1.mrna1;Target=Rr037549.t1 1530 34 .
SC0000131	rubus_genome	gene	208699	208730	.	+	.	ID=Rr037551.t1.path1;Name=Rr037551.t1
SC0000131	rubus_genome	mRNA	208699	208730	.	+	.	ID=Rr037551.t1.mrna1;Name=Rr037551.t1;Parent=Rr037551.t1.path1;coverage=5.2;identity=100.0;matches=32;mismatches=0;indels=0;unknowns=0
SC0000131	rubus_genome	exon	208699	208730	100	+	.	ID=Rr037551.t1.mrna1.exon1;Name=Rr037551.t1;Parent=Rr037551.t1.mrna1;Target=Rr037551.t1 32 1 .
SC0000131	rubus_genome	CDS	208700	208730	100	+	0	ID=Rr037551.t1.mrna1.cds1;Name=Rr037551.t1;Parent=Rr037551.t1.mrna1;Target=Rr037551.t1 32 2 .
XPSC0002288	rubus_genome	gene	17998	21827	.	-	.	ID=Rr037551.t1.path2;Name=Rr037551.t1
XPSC0002288	rubus_genome	mRNA	17998	21827	.	-	.	ID=Rr037551.t1.mrna2;Name=Rr037551.t1;Parent=Rr037551.t1.path2;coverage=94.8;identity=100.0;matches=589;mismatches=0;indels=0;unknowns=0
XPSC0002288	rubus_genome	exon	21813	21827	100	-	.	ID=Rr037551.t1.mrna2.exon1;Name=Rr037551.t1;Parent=Rr037551.t1.mrna2;Target=Rr037551.t1 33 47 +
XPSC0002288	rubus_genome	exon	17998	18571	100	-	.	ID=Rr037551.t1.mrna2.exon2;Name=Rr037551.t1;Parent=Rr037551.t1.mrna2;Target=Rr037551.t1 48 621 +
XPSC0002288	rubus_genome	CDS	21813	21827	100	-	1	ID=Rr037551.t1.mrna2.cds1;Name=Rr037551.t1;Parent=Rr037551.t1.mrna2;Target=Rr037551.t1 33 47 +
XPSC0002288	rubus_genome	CDS	18000	18571	100	-	1	ID=Rr037551.t1.mrna2.cds2;Name=Rr037551.t1;Parent=Rr037551.t1.mrna2;Target=Rr037551.t1 48 619 +
XPSC0002120	rubus_genome	gene	313	4184	.	+	.	ID=Rr037552.t1.path1;Name=Rr037552.t1
XPSC0002120	rubus_genome	mRNA	313	4184	.	+	.	ID=Rr037552.t1.mrna1;Name=Rr037552.t1;Parent=Rr037552.t1.path1;coverage=72.9;identity=99.9;matches=2230;mismatches=2;indels=0;unknowns=0
XPSC0002120	rubus_genome	exon	313	415	100	+	.	ID=Rr037552.t1.mrna1.exon1;Name=Rr037552.t1;Parent=Rr037552.t1.mrna1;Target=Rr037552.t1 2134 2236 -
XPSC0002120	rubus_genome	exon	512	714	100	+	.	ID=Rr037552.t1.mrna1.exon2;Name=Rr037552.t1;Parent=Rr037552.t1.mrna1;Target=Rr037552.t1 1931 2133 -
XPSC0002120	rubus_genome	exon	804	1630	99	+	.	ID=Rr037552.t1.mrna1.exon3;Name=Rr037552.t1;Parent=Rr037552.t1.mrna1;Target=Rr037552.t1 1104 1930 -
XPSC0002120	rubus_genome	exon	1902	2022	100	+	.	ID=Rr037552.t1.mrna1.exon4;Name=Rr037552.t1;Parent=Rr037552.t1.mrna1;Target=Rr037552.t1 983 1103 -
XPSC0002120	rubus_genome	exon	2343	2483	99	+	.	ID=Rr037552.t1.mrna1.exon5;Name=Rr037552.t1;Parent=Rr037552.t1.mrna1;Target=Rr037552.t1 842 982 -
XPSC0002120	rubus_genome	exon	2611	2669	100	+	.	ID=Rr037552.t1.mrna1.exon6;Name=Rr037552.t1;Parent=Rr037552.t1.mrna1;Target=Rr037552.t1 783 841 -
XPSC0002120	rubus_genome	exon	2803	2848	100	+	.	ID=Rr037552.t1.mrna1.exon7;Name=Rr037552.t1;Parent=Rr037552.t1.mrna1;Target=Rr037552.t1 737 782 -
XPSC0002120	rubus_genome	exon	2931	3001	100	+	.	ID=Rr037552.t1.mrna1.exon8;Name=Rr037552.t1;Parent=Rr037552.t1.mrna1;Target=Rr037552.t1 666 736 -
XPSC0002120	rubus_genome	exon	3081	3157	100	+	.	ID=Rr037552.t1.mrna1.exon9;Name=Rr037552.t1;Parent=Rr037552.t1.mrna1;Target=Rr037552.t1 589 665 -
XPSC0002120	rubus_genome	exon	3508	3596	100	+	.	ID=Rr037552.t1.mrna1.exon10;Name=Rr037552.t1;Parent=Rr037552.t1.mrna1;Target=Rr037552.t1 500 588 -
XPSC0002120	rubus_genome	exon	3690	4184	100	+	.	ID=Rr037552.t1.mrna1.exon11;Name=Rr037552.t1;Parent=Rr037552.t1.mrna1;Target=Rr037552.t1 5 499 -
XPSC0002120	rubus_genome	CDS	313	415	100	+	2	ID=Rr037552.t1.mrna1.cds1;Name=Rr037552.t1;Parent=Rr037552.t1.mrna1;Target=Rr037552.t1 2134 2236 .
XPSC0002120	rubus_genome	CDS	512	714	100	+	0	ID=Rr037552.t1.mrna1.cds2;Name=Rr037552.t1;Parent=Rr037552.t1.mrna1;Target=Rr037552.t1 1931 2133 .
XPSC0002120	rubus_genome	CDS	804	1630	99	+	2	ID=Rr037552.t1.mrna1.cds3;Name=Rr037552.t1;Parent=Rr037552.t1.mrna1;Target=Rr037552.t1 1104 1930 .
XPSC0002120	rubus_genome	CDS	1902	2022	100	+	1	ID=Rr037552.t1.mrna1.cds4;Name=Rr037552.t1;Parent=Rr037552.t1.mrna1;Target=Rr037552.t1 983 1103 .
XPSC0002120	rubus_genome	CDS	2343	2483	99	+	2	ID=Rr037552.t1.mrna1.cds5;Name=Rr037552.t1;Parent=Rr037552.t1.mrna1;Target=Rr037552.t1 842 982 .
XPSC0002120	rubus_genome	CDS	2611	2669	100	+	2	ID=Rr037552.t1.mrna1.cds6;Name=Rr037552.t1;Parent=Rr037552.t1.mrna1;Target=Rr037552.t1 783 841 .
XPSC0002120	rubus_genome	CDS	2803	2848	100	+	1	ID=Rr037552.t1.mrna1.cds7;Name=Rr037552.t1;Parent=Rr037552.t1.mrna1;Target=Rr037552.t1 737 782 .
XPSC0002120	rubus_genome	CDS	2931	2988	100	+	2	ID=Rr037552.t1.mrna1.cds8;Name=Rr037552.t1;Parent=Rr037552.t1.mrna1;Target=Rr037552.t1 679 736 .
XPSC0002120	rubus_genome	gene	8761	9585	.	-	.	ID=Rr037552.t1.path2;Name=Rr037552.t1
XPSC0002120	rubus_genome	mRNA	8761	9585	.	-	.	ID=Rr037552.t1.mrna2;Name=Rr037552.t1;Parent=Rr037552.t1.path2;coverage=27.0;identity=100.0;matches=825;mismatches=0;indels=0;unknowns=0
XPSC0002120	rubus_genome	exon	8761	9585	100	-	.	ID=Rr037552.t1.mrna2.exon1;Name=Rr037552.t1;Parent=Rr037552.t1.mrna2;Target=Rr037552.t1 3061 2237 .
XPSC0002120	rubus_genome	CDS	9086	9585	100	-	1	ID=Rr037552.t1.mrna2.cds1;Name=Rr037552.t1;Parent=Rr037552.t1.mrna2;Target=Rr037552.t1 2736 2237 .
XPSC0002120	rubus_genome	gene	98272	110354	.	+	.	ID=Rr037553.t1.path1;Name=Rr037553.t1
XPSC0002120	rubus_genome	mRNA	98272	110354	.	+	.	ID=Rr037553.t1.mrna1;Name=Rr037553.t1;Parent=Rr037553.t1.path1;coverage=100.0;identity=99.8;matches=2599;mismatches=3;indels=1;unknowns=0
XPSC0002120	rubus_genome	exon	98272	98490	99	+	.	ID=Rr037553.t1.mrna1.exon1;Name=Rr037553.t1;Parent=Rr037553.t1.mrna1;Target=Rr037553.t1 2384 2603 -
XPSC0002120	rubus_genome	exon	99104	99297	100	+	.	ID=Rr037553.t1.mrna1.exon2;Name=Rr037553.t1;Parent=Rr037553.t1.mrna1;Target=Rr037553.t1 2190 2383 -
XPSC0002120	rubus_genome	exon	99389	99477	100	+	.	ID=Rr037553.t1.mrna1.exon3;Name=Rr037553.t1;Parent=Rr037553.t1.mrna1;Target=Rr037553.t1 2101 2189 -
XPSC0002120	rubus_genome	exon	106250	106352	99	+	.	ID=Rr037553.t1.mrna1.exon4;Name=Rr037553.t1;Parent=Rr037553.t1.mrna1;Target=Rr037553.t1 1998 2100 -
XPSC0002120	rubus_genome	exon	106492	106658	99	+	.	ID=Rr037553.t1.mrna1.exon5;Name=Rr037553.t1;Parent=Rr037553.t1.mrna1;Target=Rr037553.t1 1831 1997 -
XPSC0002120	rubus_genome	exon	106827	107533	100	+	.	ID=Rr037553.t1.mrna1.exon6;Name=Rr037553.t1;Parent=Rr037553.t1.mrna1;Target=Rr037553.t1 1124 1830 -
XPSC0002120	rubus_genome	exon	107617	107956	100	+	.	ID=Rr037553.t1.mrna1.exon7;Name=Rr037553.t1;Parent=Rr037553.t1.mrna1;Target=Rr037553.t1 784 1123 -
XPSC0002120	rubus_genome	exon	108506	108591	100	+	.	ID=Rr037553.t1.mrna1.exon8;Name=Rr037553.t1;Parent=Rr037553.t1.mrna1;Target=Rr037553.t1 698 783 -
XPSC0002120	rubus_genome	exon	109256	109364	100	+	.	ID=Rr037553.t1.mrna1.exon9;Name=Rr037553.t1;Parent=Rr037553.t1.mrna1;Target=Rr037553.t1 589 697 -
XPSC0002120	rubus_genome	exon	109468	109575	100	+	.	ID=Rr037553.t1.mrna1.exon10;Name=Rr037553.t1;Parent=Rr037553.t1.mrna1;Target=Rr037553.t1 481 588 -
XPSC0002120	rubus_genome	exon	109875	110354	100	+	.	ID=Rr037553.t1.mrna1.exon11;Name=Rr037553.t1;Parent=Rr037553.t1.mrna1;Target=Rr037553.t1 1 480 -
XPSC0002120	rubus_genome	CDS	98272	98342	98	+	0	ID=Rr037553.t1.mrna1.cds1;Name=Rr037553.t1;Parent=Rr037553.t1.mrna1;Target=Rr037553.t1 2532 2603 .
SC0000030	rubus_genome	gene	1500715	1501293	.	+	.	ID=Rr037560.t1.path1;Name=Rr037560.t1
SC0000030	rubus_genome	mRNA	1500715	1501293	.	+	.	ID=Rr037560.t1.mrna1;Name=Rr037560.t1;Parent=Rr037560.t1.path1;coverage=100.0;identity=99.8;matches=578;mismatches=1;indels=0;unknowns=0
SC0000030	rubus_genome	exon	1500715	1501293	99	+	.	ID=Rr037560.t1.mrna1.exon1;Name=Rr037560.t1;Parent=Rr037560.t1.mrna1;Target=Rr037560.t1 579 1 .
SC0000030	rubus_genome	CDS	1501034	1501219	100	+	0	ID=Rr037560.t1.mrna1.cds1;Name=Rr037560.t1;Parent=Rr037560.t1.mrna1;Target=Rr037560.t1 505 320 .
SC0000030	rubus_genome	gene	843371	845294	.	+	.	ID=Rr037555.t1.path1;Name=Rr037555.t1
SC0000030	rubus_genome	mRNA	843371	845294	.	+	.	ID=Rr037555.t1.mrna1;Name=Rr037555.t1;Parent=Rr037555.t1.path1;coverage=100.0;identity=99.6;matches=1373;mismatches=5;indels=0;unknowns=0
SC0000030	rubus_genome	exon	843371	843392	100	+	.	ID=Rr037555.t1.mrna1.exon1;Name=Rr037555.t1;Parent=Rr037555.t1.mrna1;Target=Rr037555.t1 1357 1378 -
SC0000030	rubus_genome	exon	843939	845294	99	+	.	ID=Rr037555.t1.mrna1.exon2;Name=Rr037555.t1;Parent=Rr037555.t1.mrna1;Target=Rr037555.t1 1 1356 -
SC0000030	rubus_genome	CDS	844029	844661	99	+	0	ID=Rr037555.t1.mrna1.cds1;Name=Rr037555.t1;Parent=Rr037555.t1.mrna1;Target=Rr037555.t1 634 1266 .
SC0000030	rubus_genome	gene	1562357	1565426	.	+	.	ID=Rr037556.t1.path1;Name=Rr037556.t1
SC0000030	rubus_genome	mRNA	1562357	1565426	.	+	.	ID=Rr037556.t1.mrna1;Name=Rr037556.t1;Parent=Rr037556.t1.path1;coverage=100.0;identity=98.7;matches=1039;mismatches=3;indels=11;unknowns=0
SC0000030	rubus_genome	exon	1562357	1562594	94	+	.	ID=Rr037556.t1.mrna1.exon1;Name=Rr037556.t1;Parent=Rr037556.t1.mrna1;Target=Rr037556.t1 1 227 +
SC0000030	rubus_genome	exon	1562721	1562814	100	+	.	ID=Rr037556.t1.mrna1.exon2;Name=Rr037556.t1;Parent=Rr037556.t1.mrna1;Target=Rr037556.t1 228 321 +
SC0000030	rubus_genome	exon	1563079	1563213	98	+	.	ID=Rr037556.t1.mrna1.exon3;Name=Rr037556.t1;Parent=Rr037556.t1.mrna1;Target=Rr037556.t1 322 456 +
SC0000030	rubus_genome	exon	1563326	1563425	100	+	.	ID=Rr037556.t1.mrna1.exon4;Name=Rr037556.t1;Parent=Rr037556.t1.mrna1;Target=Rr037556.t1 457 556 +
SC0000030	rubus_genome	exon	1564373	1564439	100	+	.	ID=Rr037556.t1.mrna1.exon5;Name=Rr037556.t1;Parent=Rr037556.t1.mrna1;Target=Rr037556.t1 557 623 +
SC0000030	rubus_genome	exon	1564936	1565014	100	+	.	ID=Rr037556.t1.mrna1.exon6;Name=Rr037556.t1;Parent=Rr037556.t1.mrna1;Target=Rr037556.t1 624 702 +
SC0000030	rubus_genome	exon	1565087	1565426	100	+	.	ID=Rr037556.t1.mrna1.exon7;Name=Rr037556.t1;Parent=Rr037556.t1.mrna1;Target=Rr037556.t1 703 1042 +
SC0000030	rubus_genome	CDS	1562743	1562814	100	+	0	ID=Rr037556.t1.mrna1.cds1;Name=Rr037556.t1;Parent=Rr037556.t1.mrna1;Target=Rr037556.t1 250 321 +
SC0000030	rubus_genome	CDS	1563079	1563213	98	+	0	ID=Rr037556.t1.mrna1.cds2;Name=Rr037556.t1;Parent=Rr037556.t1.mrna1;Target=Rr037556.t1 322 456 +
SC0000030	rubus_genome	CDS	1563326	1563425	100	+	0	ID=Rr037556.t1.mrna1.cds3;Name=Rr037556.t1;Parent=Rr037556.t1.mrna1;Target=Rr037556.t1 457 556 +
SC0000030	rubus_genome	CDS	1564373	1564439	100	+	1	ID=Rr037556.t1.mrna1.cds4;Name=Rr037556.t1;Parent=Rr037556.t1.mrna1;Target=Rr037556.t1 557 623 +
SC0000030	rubus_genome	CDS	1564936	1565014	100	+	2	ID=Rr037556.t1.mrna1.cds5;Name=Rr037556.t1;Parent=Rr037556.t1.mrna1;Target=Rr037556.t1 624 702 +
SC0000030	rubus_genome	CDS	1565087	1565134	100	+	0	ID=Rr037556.t1.mrna1.cds6;Name=Rr037556.t1;Parent=Rr037556.t1.mrna1;Target=Rr037556.t1 703 750 +
SC0000030	rubus_genome	gene	576710	579252	.	-	.	ID=Rr037557.t1.path1;Name=Rr037557.t1
SC0000030	rubus_genome	mRNA	576710	579252	.	-	.	ID=Rr037557.t1.mrna1;Name=Rr037557.t1;Parent=Rr037557.t1.path1;coverage=100.0;identity=100.0;matches=1378;mismatches=0;indels=0;unknowns=0
SC0000030	rubus_genome	exon	578814	579252	100	-	.	ID=Rr037557.t1.mrna1.exon1;Name=Rr037557.t1;Parent=Rr037557.t1.mrna1;Target=Rr037557.t1 940 1378 -
SC0000030	rubus_genome	exon	578088	578259	100	-	.	ID=Rr037557.t1.mrna1.exon2;Name=Rr037557.t1;Parent=Rr037557.t1.mrna1;Target=Rr037557.t1 768 939 -
SC0000030	rubus_genome	exon	577572	577768	100	-	.	ID=Rr037557.t1.mrna1.exon3;Name=Rr037557.t1;Parent=Rr037557.t1.mrna1;Target=Rr037557.t1 571 767 -
SC0000030	rubus_genome	exon	577315	577473	100	-	.	ID=Rr037557.t1.mrna1.exon4;Name=Rr037557.t1;Parent=Rr037557.t1.mrna1;Target=Rr037557.t1 412 570 -
SC0000030	rubus_genome	exon	576710	577120	100	-	.	ID=Rr037557.t1.mrna1.exon5;Name=Rr037557.t1;Parent=Rr037557.t1.mrna1;Target=Rr037557.t1 1 411 -
SC0000030	rubus_genome	CDS	578814	579232	100	-	0	ID=Rr037557.t1.mrna1.cds1;Name=Rr037557.t1;Parent=Rr037557.t1.mrna1;Target=Rr037557.t1 940 1358 .
SC0000030	rubus_genome	CDS	578088	578259	100	-	2	ID=Rr037557.t1.mrna1.cds2;Name=Rr037557.t1;Parent=Rr037557.t1.mrna1;Target=Rr037557.t1 768 939 .
SC0000030	rubus_genome	CDS	577572	577768	100	-	0	ID=Rr037557.t1.mrna1.cds3;Name=Rr037557.t1;Parent=Rr037557.t1.mrna1;Target=Rr037557.t1 571 767 .
SC0000030	rubus_genome	CDS	577315	577473	100	-	2	ID=Rr037557.t1.mrna1.cds4;Name=Rr037557.t1;Parent=Rr037557.t1.mrna1;Target=Rr037557.t1 412 570 .
SC0000030	rubus_genome	CDS	576772	577120	100	-	2	ID=Rr037557.t1.mrna1.cds5;Name=Rr037557.t1;Parent=Rr037557.t1.mrna1;Target=Rr037557.t1 63 411 .
SC0000030	rubus_genome	gene	1006596	1010956	.	-	.	ID=Rr037559.t1.path1;Name=Rr037559.t1
SC0000030	rubus_genome	mRNA	1006596	1010956	.	-	.	ID=Rr037559.t1.mrna1;Name=Rr037559.t1;Parent=Rr037559.t1.path1;coverage=99.5;identity=100.0;matches=2072;mismatches=0;indels=0;unknowns=0
SC0000030	rubus_genome	exon	1010446	1010956	100	-	.	ID=Rr037559.t1.mrna1.exon1;Name=Rr037559.t1;Parent=Rr037559.t1.mrna1;Target=Rr037559.t1 1573 2083 -
SC0000030	rubus_genome	exon	1010248	1010354	100	-	.	ID=Rr037559.t1.mrna1.exon2;Name=Rr037559.t1;Parent=Rr037559.t1.mrna1;Target=Rr037559.t1 1466 1572 -
SC0000030	rubus_genome	exon	1010023	1010148	100	-	.	ID=Rr037559.t1.mrna1.exon3;Name=Rr037559.t1;Parent=Rr037559.t1.mrna1;Target=Rr037559.t1 1340 1465 -
SC0000030	rubus_genome	exon	1009813	1009906	100	-	.	ID=Rr037559.t1.mrna1.exon4;Name=Rr037559.t1;Parent=Rr037559.t1.mrna1;Target=Rr037559.t1 1246 1339 -
SC0000030	rubus_genome	exon	1009244	1009318	100	-	.	ID=Rr037559.t1.mrna1.exon5;Name=Rr037559.t1;Parent=Rr037559.t1.mrna1;Target=Rr037559.t1 1171 1245 -
SC0000030	rubus_genome	exon	1009079	1009161	100	-	.	ID=Rr037559.t1.mrna1.exon6;Name=Rr037559.t1;Parent=Rr037559.t1.mrna1;Target=Rr037559.t1 1088 1170 -
SC0000030	rubus_genome	exon	1008473	1008619	100	-	.	ID=Rr037559.t1.mrna1.exon7;Name=Rr037559.t1;Parent=Rr037559.t1.mrna1;Target=Rr037559.t1 941 1087 -
SC0000030	rubus_genome	exon	1008301	1008367	100	-	.	ID=Rr037559.t1.mrna1.exon8;Name=Rr037559.t1;Parent=Rr037559.t1.mrna1;Target=Rr037559.t1 874 940 -
SC0000030	rubus_genome	exon	1007873	1008218	100	-	.	ID=Rr037559.t1.mrna1.exon9;Name=Rr037559.t1;Parent=Rr037559.t1.mrna1;Target=Rr037559.t1 528 873 -
SC0000030	rubus_genome	exon	1006596	1007111	100	-	.	ID=Rr037559.t1.mrna1.exon10;Name=Rr037559.t1;Parent=Rr037559.t1.mrna1;Target=Rr037559.t1 12 527 -
SC0000030	rubus_genome	CDS	1010446	1010944	100	-	0	ID=Rr037559.t1.mrna1.cds1;Name=Rr037559.t1;Parent=Rr037559.t1.mrna1;Target=Rr037559.t1 1573 2071 .
SC0000030	rubus_genome	CDS	1010248	1010354	100	-	1	ID=Rr037559.t1.mrna1.cds2;Name=Rr037559.t1;Parent=Rr037559.t1.mrna1;Target=Rr037559.t1 1466 1572 .
SC0000030	rubus_genome	CDS	1010023	1010148	100	-	0	ID=Rr037559.t1.mrna1.cds3;Name=Rr037559.t1;Parent=Rr037559.t1.mrna1;Target=Rr037559.t1 1340 1465 .
SC0000030	rubus_genome	CDS	1009813	1009906	100	-	0	ID=Rr037559.t1.mrna1.cds4;Name=Rr037559.t1;Parent=Rr037559.t1.mrna1;Target=Rr037559.t1 1246 1339 .
SC0000030	rubus_genome	CDS	1009244	1009318	100	-	1	ID=Rr037559.t1.mrna1.cds5;Name=Rr037559.t1;Parent=Rr037559.t1.mrna1;Target=Rr037559.t1 1171 1245 .
SC0000030	rubus_genome	CDS	1009079	1009161	100	-	1	ID=Rr037559.t1.mrna1.cds6;Name=Rr037559.t1;Parent=Rr037559.t1.mrna1;Target=Rr037559.t1 1088 1170 .
SC0000030	rubus_genome	CDS	1008473	1008619	100	-	0	ID=Rr037559.t1.mrna1.cds7;Name=Rr037559.t1;Parent=Rr037559.t1.mrna1;Target=Rr037559.t1 941 1087 .
SC0000030	rubus_genome	CDS	1008301	1008367	100	-	0	ID=Rr037559.t1.mrna1.cds8;Name=Rr037559.t1;Parent=Rr037559.t1.mrna1;Target=Rr037559.t1 874 940 .
SC0000030	rubus_genome	CDS	1007873	1008218	100	-	1	ID=Rr037559.t1.mrna1.cds9;Name=Rr037559.t1;Parent=Rr037559.t1.mrna1;Target=Rr037559.t1 528 873 .
SC0000030	rubus_genome	CDS	1007036	1007111	100	-	2	ID=Rr037559.t1.mrna1.cds10;Name=Rr037559.t1;Parent=Rr037559.t1.mrna1;Target=Rr037559.t1 452 527 .
SC0000030	rubus_genome	gene	876565	878471	.	+	.	ID=Rr037562.t1.path1;Name=Rr037562.t1
SC0000030	rubus_genome	mRNA	876565	878471	.	+	.	ID=Rr037562.t1.mrna1;Name=Rr037562.t1;Parent=Rr037562.t1.path1;coverage=100.0;identity=98.8;matches=1800;mismatches=3;indels=18;unknowns=0
SC0000030	rubus_genome	exon	876565	877619	98	+	.	ID=Rr037562.t1.mrna1.exon1;Name=Rr037562.t1;Parent=Rr037562.t1.mrna1;Target=Rr037562.t1 1 1073 +
SC0000030	rubus_genome	exon	877724	878471	99	+	.	ID=Rr037562.t1.mrna1.exon2;Name=Rr037562.t1;Parent=Rr037562.t1.mrna1;Target=Rr037562.t1 1074 1821 +
SC0000030	rubus_genome	CDS	876698	877619	97	+	0	ID=Rr037562.t1.mrna1.cds1;Name=Rr037562.t1;Parent=Rr037562.t1.mrna1;Target=Rr037562.t1 134 1073 +
SC0000030	rubus_genome	CDS	877724	878064	99	+	1	ID=Rr037562.t1.mrna1.cds2;Name=Rr037562.t1;Parent=Rr037562.t1.mrna1;Target=Rr037562.t1 1074 1414 +
SC0000030	rubus_genome	gene	1442843	1448239	.	-	.	ID=Rr037564.t1.path1;Name=Rr037564.t1
SC0000030	rubus_genome	mRNA	1442843	1448239	.	-	.	ID=Rr037564.t1.mrna1;Name=Rr037564.t1;Parent=Rr037564.t1.path1;coverage=99.0;identity=97.1;matches=2079;mismatches=19;indels=42;unknowns=0
SC0000030	rubus_genome	exon	1448172	1448239	90	-	.	ID=Rr037564.t1.mrna1.exon1;Name=Rr037564.t1;Parent=Rr037564.t1.mrna1;Target=Rr037564.t1 2123 2195 -
SC0000030	rubus_genome	exon	1447745	1447940	98	-	.	ID=Rr037564.t1.mrna1.exon2;Name=Rr037564.t1;Parent=Rr037564.t1.mrna1;Target=Rr037564.t1 1927 2122 -
SC0000030	rubus_genome	exon	1447711	1447743	100	-	.	ID=Rr037564.t1.mrna1.exon3;Name=Rr037564.t1;Parent=Rr037564.t1.mrna1;Target=Rr037564.t1 1824 1856 -
SC0000030	rubus_genome	exon	1447670	1447704	97	-	.	ID=Rr037564.t1.mrna1.exon4;Name=Rr037564.t1;Parent=Rr037564.t1.mrna1;Target=Rr037564.t1 1783 1817 -
SC0000030	rubus_genome	exon	1447416	1447526	98	-	.	ID=Rr037564.t1.mrna1.exon5;Name=Rr037564.t1;Parent=Rr037564.t1.mrna1;Target=Rr037564.t1 1672 1782 -
SC0000030	rubus_genome	exon	1446308	1446448	100	-	.	ID=Rr037564.t1.mrna1.exon6;Name=Rr037564.t1;Parent=Rr037564.t1.mrna1;Target=Rr037564.t1 1531 1671 -
SC0000030	rubus_genome	exon	1445612	1445722	100	-	.	ID=Rr037564.t1.mrna1.exon7;Name=Rr037564.t1;Parent=Rr037564.t1.mrna1;Target=Rr037564.t1 1420 1530 -
SC0000030	rubus_genome	exon	1445376	1445519	100	-	.	ID=Rr037564.t1.mrna1.exon8;Name=Rr037564.t1;Parent=Rr037564.t1.mrna1;Target=Rr037564.t1 1276 1419 -
SC0000030	rubus_genome	exon	1445257	1445297	100	-	.	ID=Rr037564.t1.mrna1.exon9;Name=Rr037564.t1;Parent=Rr037564.t1.mrna1;Target=Rr037564.t1 1235 1275 -
SC0000030	rubus_genome	exon	1445080	1445156	100	-	.	ID=Rr037564.t1.mrna1.exon10;Name=Rr037564.t1;Parent=Rr037564.t1.mrna1;Target=Rr037564.t1 1158 1234 -
SC0000030	rubus_genome	exon	1443993	1444088	100	-	.	ID=Rr037564.t1.mrna1.exon11;Name=Rr037564.t1;Parent=Rr037564.t1.mrna1;Target=Rr037564.t1 1062 1157 -
SC0000030	rubus_genome	exon	1442843	1443909	95	-	.	ID=Rr037564.t1.mrna1.exon12;Name=Rr037564.t1;Parent=Rr037564.t1.mrna1;Target=Rr037564.t1 2 1061 -
SC0000030	rubus_genome	CDS	1447416	1447418	100	-	0	ID=Rr037564.t1.mrna1.cds1;Name=Rr037564.t1;Parent=Rr037564.t1.mrna1;Target=Rr037564.t1 1672 1674 .
SC0000030	rubus_genome	CDS	1446308	1446448	100	-	0	ID=Rr037564.t1.mrna1.cds2;Name=Rr037564.t1;Parent=Rr037564.t1.mrna1;Target=Rr037564.t1 1531 1671 .
SC0000030	rubus_genome	CDS	1445612	1445722	100	-	0	ID=Rr037564.t1.mrna1.cds3;Name=Rr037564.t1;Parent=Rr037564.t1.mrna1;Target=Rr037564.t1 1420 1530 .
SC0000030	rubus_genome	CDS	1445376	1445519	100	-	0	ID=Rr037564.t1.mrna1.cds4;Name=Rr037564.t1;Parent=Rr037564.t1.mrna1;Target=Rr037564.t1 1276 1419 .
SC0000030	rubus_genome	CDS	1445257	1445297	100	-	0	ID=Rr037564.t1.mrna1.cds5;Name=Rr037564.t1;Parent=Rr037564.t1.mrna1;Target=Rr037564.t1 1235 1275 .
SC0000030	rubus_genome	CDS	1445080	1445156	100	-	2	ID=Rr037564.t1.mrna1.cds6;Name=Rr037564.t1;Parent=Rr037564.t1.mrna1;Target=Rr037564.t1 1158 1234 .
SC0000030	rubus_genome	CDS	1443993	1444088	100	-	1	ID=Rr037564.t1.mrna1.cds7;Name=Rr037564.t1;Parent=Rr037564.t1.mrna1;Target=Rr037564.t1 1062 1157 .
SC0000030	rubus_genome	CDS	1443587	1443909	100	-	1	ID=Rr037564.t1.mrna1.cds8;Name=Rr037564.t1;Parent=Rr037564.t1.mrna1;Target=Rr037564.t1 739 1061 .
SC0000030	rubus_genome	gene	1317039	1318038	.	-	.	ID=Rr037565.t1.path1;Name=Rr037565.t1
SC0000030	rubus_genome	mRNA	1317039	1318038	.	-	.	ID=Rr037565.t1.mrna1;Name=Rr037565.t1;Parent=Rr037565.t1.path1;coverage=99.0;identity=95.7;matches=957;mismatches=8;indels=35;unknowns=0
SC0000030	rubus_genome	exon	1317039	1318038	95	-	.	ID=Rr037565.t1.mrna1.exon1;Name=Rr037565.t1;Parent=Rr037565.t1.mrna1;Target=Rr037565.t1 975 11 .
SC0000030	rubus_genome	CDS	1317270	1318037	99	-	0	ID=Rr037565.t1.mrna1.cds1;Name=Rr037565.t1;Parent=Rr037565.t1.mrna1;Target=Rr037565.t1 779 12 .
SC0000030	rubus_genome	gene	241617	247203	.	+	.	ID=Rr037566.t1.path1;Name=Rr037566.t1
SC0000030	rubus_genome	mRNA	241617	247203	.	+	.	ID=Rr037566.t1.mrna1;Name=Rr037566.t1;Parent=Rr037566.t1.path1;coverage=99.9;identity=99.9;matches=3927;mismatches=0;indels=3;unknowns=0
SC0000030	rubus_genome	exon	241617	241806	100	+	.	ID=Rr037566.t1.mrna1.exon1;Name=Rr037566.t1;Parent=Rr037566.t1.mrna1;Target=Rr037566.t1 3 192 +
SC0000030	rubus_genome	exon	241969	243666	100	+	.	ID=Rr037566.t1.mrna1.exon2;Name=Rr037566.t1;Parent=Rr037566.t1.mrna1;Target=Rr037566.t1 193 1890 +
SC0000030	rubus_genome	exon	244077	245131	100	+	.	ID=Rr037566.t1.mrna1.exon3;Name=Rr037566.t1;Parent=Rr037566.t1.mrna1;Target=Rr037566.t1 1891 2945 +
SC0000030	rubus_genome	exon	246217	247203	99	+	.	ID=Rr037566.t1.mrna1.exon4;Name=Rr037566.t1;Parent=Rr037566.t1.mrna1;Target=Rr037566.t1 2946 3929 +
SC0000030	rubus_genome	CDS	242167	243666	100	+	0	ID=Rr037566.t1.mrna1.cds1;Name=Rr037566.t1;Parent=Rr037566.t1.mrna1;Target=Rr037566.t1 391 1890 +
SC0000030	rubus_genome	CDS	244077	245131	100	+	0	ID=Rr037566.t1.mrna1.cds2;Name=Rr037566.t1;Parent=Rr037566.t1.mrna1;Target=Rr037566.t1 1891 2945 +
SC0000030	rubus_genome	CDS	246217	246349	100	+	2	ID=Rr037566.t1.mrna1.cds3;Name=Rr037566.t1;Parent=Rr037566.t1.mrna1;Target=Rr037566.t1 2946 3078 +
SC0000030	rubus_genome	gene	949893	953092	.	-	.	ID=Rr037568.t1.path1;Name=Rr037568.t1
SC0000030	rubus_genome	mRNA	949893	953092	.	-	.	ID=Rr037568.t1.mrna1;Name=Rr037568.t1;Parent=Rr037568.t1.path1;coverage=100.0;identity=99.4;matches=1196;mismatches=5;indels=2;unknowns=0
SC0000030	rubus_genome	exon	952776	953092	99	-	.	ID=Rr037568.t1.mrna1.exon1;Name=Rr037568.t1;Parent=Rr037568.t1.mrna1;Target=Rr037568.t1 1 317 +
SC0000030	rubus_genome	exon	952264	952688	100	-	.	ID=Rr037568.t1.mrna1.exon2;Name=Rr037568.t1;Parent=Rr037568.t1.mrna1;Target=Rr037568.t1 318 742 +
SC0000030	rubus_genome	exon	949893	950351	98	-	.	ID=Rr037568.t1.mrna1.exon3;Name=Rr037568.t1;Parent=Rr037568.t1.mrna1;Target=Rr037568.t1 743 1203 +
SC0000030	rubus_genome	CDS	952776	953090	99	-	0	ID=Rr037568.t1.mrna1.cds1;Name=Rr037568.t1;Parent=Rr037568.t1.mrna1;Target=Rr037568.t1 3 317 +
SC0000030	rubus_genome	CDS	952264	952688	100	-	0	ID=Rr037568.t1.mrna1.cds2;Name=Rr037568.t1;Parent=Rr037568.t1.mrna1;Target=Rr037568.t1 318 742 +
SC0000030	rubus_genome	CDS	949913	950351	99	-	2	ID=Rr037568.t1.mrna1.cds3;Name=Rr037568.t1;Parent=Rr037568.t1.mrna1;Target=Rr037568.t1 743 1181 +
SC0000030	rubus_genome	gene	469337	473200	.	+	.	ID=Rr037570.t1.path1;Name=Rr037570.t1
SC0000030	rubus_genome	mRNA	469337	473200	.	+	.	ID=Rr037570.t1.mrna1;Name=Rr037570.t1;Parent=Rr037570.t1.path1;coverage=99.6;identity=99.5;matches=2560;mismatches=4;indels=9;unknowns=0
SC0000030	rubus_genome	exon	469337	470189	98	+	.	ID=Rr037570.t1.mrna1.exon1;Name=Rr037570.t1;Parent=Rr037570.t1.mrna1;Target=Rr037570.t1 1 844 +
SC0000030	rubus_genome	exon	470282	470407	100	+	.	ID=Rr037570.t1.mrna1.exon2;Name=Rr037570.t1;Parent=Rr037570.t1.mrna1;Target=Rr037570.t1 845 970 +
SC0000030	rubus_genome	exon	470737	470844	100	+	.	ID=Rr037570.t1.mrna1.exon3;Name=Rr037570.t1;Parent=Rr037570.t1.mrna1;Target=Rr037570.t1 971 1078 +
SC0000030	rubus_genome	exon	470938	471331	99	+	.	ID=Rr037570.t1.mrna1.exon4;Name=Rr037570.t1;Parent=Rr037570.t1.mrna1;Target=Rr037570.t1 1079 1472 +
SC0000030	rubus_genome	exon	471411	471540	100	+	.	ID=Rr037570.t1.mrna1.exon5;Name=Rr037570.t1;Parent=Rr037570.t1.mrna1;Target=Rr037570.t1 1473 1602 +
SC0000030	rubus_genome	exon	471883	472177	100	+	.	ID=Rr037570.t1.mrna1.exon6;Name=Rr037570.t1;Parent=Rr037570.t1.mrna1;Target=Rr037570.t1 1603 1897 +
SC0000030	rubus_genome	exon	472271	472522	100	+	.	ID=Rr037570.t1.mrna1.exon7;Name=Rr037570.t1;Parent=Rr037570.t1.mrna1;Target=Rr037570.t1 1898 2149 +
SC0000030	rubus_genome	exon	472786	473200	99	+	.	ID=Rr037570.t1.mrna1.exon8;Name=Rr037570.t1;Parent=Rr037570.t1.mrna1;Target=Rr037570.t1 2150 2564 +
SC0000030	rubus_genome	CDS	469479	470189	98	+	0	ID=Rr037570.t1.mrna1.cds1;Name=Rr037570.t1;Parent=Rr037570.t1.mrna1;Target=Rr037570.t1 143 844 +
SC0000030	rubus_genome	CDS	470282	470407	100	+	0	ID=Rr037570.t1.mrna1.cds2;Name=Rr037570.t1;Parent=Rr037570.t1.mrna1;Target=Rr037570.t1 845 970 +
SC0000030	rubus_genome	CDS	470737	470844	100	+	0	ID=Rr037570.t1.mrna1.cds3;Name=Rr037570.t1;Parent=Rr037570.t1.mrna1;Target=Rr037570.t1 971 1078 +
SC0000030	rubus_genome	CDS	470938	471331	99	+	0	ID=Rr037570.t1.mrna1.cds4;Name=Rr037570.t1;Parent=Rr037570.t1.mrna1;Target=Rr037570.t1 1079 1472 +
SC0000030	rubus_genome	CDS	471411	471540	100	+	1	ID=Rr037570.t1.mrna1.cds5;Name=Rr037570.t1;Parent=Rr037570.t1.mrna1;Target=Rr037570.t1 1473 1602 +
SC0000030	rubus_genome	CDS	471883	472177	100	+	2	ID=Rr037570.t1.mrna1.cds6;Name=Rr037570.t1;Parent=Rr037570.t1.mrna1;Target=Rr037570.t1 1603 1897 +
SC0000030	rubus_genome	CDS	472271	472522	100	+	0	ID=Rr037570.t1.mrna1.cds7;Name=Rr037570.t1;Parent=Rr037570.t1.mrna1;Target=Rr037570.t1 1898 2149 +
SC0000030	rubus_genome	CDS	472786	472839	100	+	0	ID=Rr037570.t1.mrna1.cds8;Name=Rr037570.t1;Parent=Rr037570.t1.mrna1;Target=Rr037570.t1 2150 2203 +
SC0000030	rubus_genome	gene	1191615	1196459	.	+	.	ID=Rr037572.t1.path1;Name=Rr037572.t1
SC0000030	rubus_genome	mRNA	1191615	1196459	.	+	.	ID=Rr037572.t1.mrna1;Name=Rr037572.t1;Parent=Rr037572.t1.path1;coverage=100.0;identity=99.9;matches=3387;mismatches=5;indels=0;unknowns=0
SC0000030	rubus_genome	exon	1191615	1193422	99	+	.	ID=Rr037572.t1.mrna1.exon1;Name=Rr037572.t1;Parent=Rr037572.t1.mrna1;Target=Rr037572.t1 1586 3393 -
SC0000030	rubus_genome	exon	1193525	1193602	100	+	.	ID=Rr037572.t1.mrna1.exon2;Name=Rr037572.t1;Parent=Rr037572.t1.mrna1;Target=Rr037572.t1 1508 1585 -
SC0000030	rubus_genome	exon	1194855	1195136	100	+	.	ID=Rr037572.t1.mrna1.exon3;Name=Rr037572.t1;Parent=Rr037572.t1.mrna1;Target=Rr037572.t1 1226 1507 -
SC0000030	rubus_genome	exon	1195236	1196459	99	+	.	ID=Rr037572.t1.mrna1.exon4;Name=Rr037572.t1;Parent=Rr037572.t1.mrna1;Target=Rr037572.t1 2 1225 -
SC0000030	rubus_genome	CDS	1191617	1193077	99	+	0	ID=Rr037572.t1.mrna1.cds1;Name=Rr037572.t1;Parent=Rr037572.t1.mrna1;Target=Rr037572.t1 1931 3391 .
SC0000030	rubus_genome	gene	1721760	1735206	.	-	.	ID=Rr037573.t1.path1;Name=Rr037573.t1
SC0000030	rubus_genome	mRNA	1721760	1735206	.	-	.	ID=Rr037573.t1.mrna1;Name=Rr037573.t1;Parent=Rr037573.t1.path1;coverage=100.0;identity=100.0;matches=3379;mismatches=0;indels=0;unknowns=0
SC0000030	rubus_genome	exon	1734748	1735206	100	-	.	ID=Rr037573.t1.mrna1.exon1;Name=Rr037573.t1;Parent=Rr037573.t1.mrna1;Target=Rr037573.t1 1 459 +
SC0000030	rubus_genome	exon	1730768	1730996	100	-	.	ID=Rr037573.t1.mrna1.exon2;Name=Rr037573.t1;Parent=Rr037573.t1.mrna1;Target=Rr037573.t1 460 688 +
SC0000030	rubus_genome	exon	1730404	1730652	100	-	.	ID=Rr037573.t1.mrna1.exon3;Name=Rr037573.t1;Parent=Rr037573.t1.mrna1;Target=Rr037573.t1 689 937 +
SC0000030	rubus_genome	exon	1730167	1730217	100	-	.	ID=Rr037573.t1.mrna1.exon4;Name=Rr037573.t1;Parent=Rr037573.t1.mrna1;Target=Rr037573.t1 938 988 +
SC0000030	rubus_genome	exon	1728215	1728475	100	-	.	ID=Rr037573.t1.mrna1.exon5;Name=Rr037573.t1;Parent=Rr037573.t1.mrna1;Target=Rr037573.t1 989 1249 +
SC0000030	rubus_genome	exon	1726516	1726568	100	-	.	ID=Rr037573.t1.mrna1.exon6;Name=Rr037573.t1;Parent=Rr037573.t1.mrna1;Target=Rr037573.t1 1250 1302 +
SC0000030	rubus_genome	exon	1726296	1726410	100	-	.	ID=Rr037573.t1.mrna1.exon7;Name=Rr037573.t1;Parent=Rr037573.t1.mrna1;Target=Rr037573.t1 1303 1417 +
SC0000030	rubus_genome	exon	1725832	1726086	100	-	.	ID=Rr037573.t1.mrna1.exon8;Name=Rr037573.t1;Parent=Rr037573.t1.mrna1;Target=Rr037573.t1 1418 1672 +
SC0000030	rubus_genome	exon	1723606	1724128	100	-	.	ID=Rr037573.t1.mrna1.exon9;Name=Rr037573.t1;Parent=Rr037573.t1.mrna1;Target=Rr037573.t1 1673 2195 +
SC0000030	rubus_genome	exon	1721760	1722943	100	-	.	ID=Rr037573.t1.mrna1.exon10;Name=Rr037573.t1;Parent=Rr037573.t1.mrna1;Target=Rr037573.t1 2196 3379 +
SC0000030	rubus_genome	CDS	1734748	1735026	100	-	0	ID=Rr037573.t1.mrna1.cds1;Name=Rr037573.t1;Parent=Rr037573.t1.mrna1;Target=Rr037573.t1 181 459 +
SC0000030	rubus_genome	CDS	1730768	1730996	100	-	0	ID=Rr037573.t1.mrna1.cds2;Name=Rr037573.t1;Parent=Rr037573.t1.mrna1;Target=Rr037573.t1 460 688 +
SC0000030	rubus_genome	CDS	1730404	1730652	100	-	1	ID=Rr037573.t1.mrna1.cds3;Name=Rr037573.t1;Parent=Rr037573.t1.mrna1;Target=Rr037573.t1 689 937 +
SC0000030	rubus_genome	CDS	1730167	1730217	100	-	1	ID=Rr037573.t1.mrna1.cds4;Name=Rr037573.t1;Parent=Rr037573.t1.mrna1;Target=Rr037573.t1 938 988 +
SC0000030	rubus_genome	CDS	1728215	1728475	100	-	1	ID=Rr037573.t1.mrna1.cds5;Name=Rr037573.t1;Parent=Rr037573.t1.mrna1;Target=Rr037573.t1 989 1249 +
SC0000030	rubus_genome	CDS	1726516	1726568	100	-	1	ID=Rr037573.t1.mrna1.cds6;Name=Rr037573.t1;Parent=Rr037573.t1.mrna1;Target=Rr037573.t1 1250 1302 +
SC0000030	rubus_genome	CDS	1726296	1726410	100	-	0	ID=Rr037573.t1.mrna1.cds7;Name=Rr037573.t1;Parent=Rr037573.t1.mrna1;Target=Rr037573.t1 1303 1417 +
SC0000030	rubus_genome	CDS	1725832	1726086	100	-	1	ID=Rr037573.t1.mrna1.cds8;Name=Rr037573.t1;Parent=Rr037573.t1.mrna1;Target=Rr037573.t1 1418 1672 +
SC0000030	rubus_genome	CDS	1723606	1724128	100	-	1	ID=Rr037573.t1.mrna1.cds9;Name=Rr037573.t1;Parent=Rr037573.t1.mrna1;Target=Rr037573.t1 1673 2195 +
SC0000030	rubus_genome	CDS	1722403	1722943	100	-	2	ID=Rr037573.t1.mrna1.cds10;Name=Rr037573.t1;Parent=Rr037573.t1.mrna1;Target=Rr037573.t1 2196 2736 +
SC0000030	rubus_genome	gene	169104	169728	.	-	.	ID=Rr037574.t1.path1;Name=Rr037574.t1
SC0000030	rubus_genome	mRNA	169104	169728	.	-	.	ID=Rr037574.t1.mrna1;Name=Rr037574.t1;Parent=Rr037574.t1.path1;coverage=100.0;identity=100.0;matches=625;mismatches=0;indels=0;unknowns=0
SC0000030	rubus_genome	exon	169104	169728	100	-	.	ID=Rr037574.t1.mrna1.exon1;Name=Rr037574.t1;Parent=Rr037574.t1.mrna1;Target=Rr037574.t1 625 1 .
SC0000030	rubus_genome	CDS	169106	169189	100	-	0	ID=Rr037574.t1.mrna1.cds1;Name=Rr037574.t1;Parent=Rr037574.t1.mrna1;Target=Rr037574.t1 623 540 .
SC0000030	rubus_genome	gene	735874	736629	.	+	.	ID=Rr037575.t1.path1;Name=Rr037575.t1
SC0000030	rubus_genome	mRNA	735874	736629	.	+	.	ID=Rr037575.t1.mrna1;Name=Rr037575.t1;Parent=Rr037575.t1.path1;coverage=100.0;identity=99.7;matches=754;mismatches=2;indels=0;unknowns=0
SC0000030	rubus_genome	exon	735874	736629	99	+	.	ID=Rr037575.t1.mrna1.exon1;Name=Rr037575.t1;Parent=Rr037575.t1.mrna1;Target=Rr037575.t1 756 1 .
SC0000030	rubus_genome	CDS	735874	736485	99	+	0	ID=Rr037575.t1.mrna1.cds1;Name=Rr037575.t1;Parent=Rr037575.t1.mrna1;Target=Rr037575.t1 612 1 .
L2SC0000047	rubus_genome	gene	813730	814884	.	+	.	ID=Rr037592.t1.path1;Name=Rr037592.t1
L2SC0000047	rubus_genome	mRNA	813730	814884	.	+	.	ID=Rr037592.t1.mrna1;Name=Rr037592.t1;Parent=Rr037592.t1.path1;coverage=100.0;identity=100.0;matches=1155;mismatches=0;indels=0;unknowns=0
L2SC0000047	rubus_genome	exon	813730	814884	100	+	.	ID=Rr037592.t1.mrna1.exon1;Name=Rr037592.t1;Parent=Rr037592.t1.mrna1;Target=Rr037592.t1 1155 1 .
L2SC0000047	rubus_genome	CDS	814584	814754	100	+	0	ID=Rr037592.t1.mrna1.cds1;Name=Rr037592.t1;Parent=Rr037592.t1.mrna1;Target=Rr037592.t1 1025 855 .
L2SC0000047	rubus_genome	gene	625223	630129	.	+	.	ID=Rr037576.t1.path1;Name=Rr037576.t1
L2SC0000047	rubus_genome	mRNA	625223	630129	.	+	.	ID=Rr037576.t1.mrna1;Name=Rr037576.t1;Parent=Rr037576.t1.path1;coverage=99.9;identity=100.0;matches=3175;mismatches=1;indels=0;unknowns=0
L2SC0000047	rubus_genome	exon	625223	625554	99	+	.	ID=Rr037576.t1.mrna1.exon1;Name=Rr037576.t1;Parent=Rr037576.t1.mrna1;Target=Rr037576.t1 1 332 +
L2SC0000047	rubus_genome	exon	625817	626359	100	+	.	ID=Rr037576.t1.mrna1.exon2;Name=Rr037576.t1;Parent=Rr037576.t1.mrna1;Target=Rr037576.t1 333 875 +
L2SC0000047	rubus_genome	exon	626589	626781	100	+	.	ID=Rr037576.t1.mrna1.exon3;Name=Rr037576.t1;Parent=Rr037576.t1.mrna1;Target=Rr037576.t1 876 1068 +
L2SC0000047	rubus_genome	exon	627068	627801	100	+	.	ID=Rr037576.t1.mrna1.exon4;Name=Rr037576.t1;Parent=Rr037576.t1.mrna1;Target=Rr037576.t1 1069 1802 +
L2SC0000047	rubus_genome	exon	627896	628065	100	+	.	ID=Rr037576.t1.mrna1.exon5;Name=Rr037576.t1;Parent=Rr037576.t1.mrna1;Target=Rr037576.t1 1803 1972 +
L2SC0000047	rubus_genome	exon	628469	628675	100	+	.	ID=Rr037576.t1.mrna1.exon6;Name=Rr037576.t1;Parent=Rr037576.t1.mrna1;Target=Rr037576.t1 1973 2179 +
L2SC0000047	rubus_genome	exon	628779	628950	100	+	.	ID=Rr037576.t1.mrna1.exon7;Name=Rr037576.t1;Parent=Rr037576.t1.mrna1;Target=Rr037576.t1 2180 2351 +
L2SC0000047	rubus_genome	exon	629150	629339	100	+	.	ID=Rr037576.t1.mrna1.exon8;Name=Rr037576.t1;Parent=Rr037576.t1.mrna1;Target=Rr037576.t1 2352 2541 +
L2SC0000047	rubus_genome	exon	629495	630129	100	+	.	ID=Rr037576.t1.mrna1.exon9;Name=Rr037576.t1;Parent=Rr037576.t1.mrna1;Target=Rr037576.t1 2542 3176 +
L2SC0000047	rubus_genome	CDS	627678	627801	100	+	0	ID=Rr037576.t1.mrna1.cds1;Name=Rr037576.t1;Parent=Rr037576.t1.mrna1;Target=Rr037576.t1 1679 1802 +
L2SC0000047	rubus_genome	CDS	627896	628065	100	+	1	ID=Rr037576.t1.mrna1.cds2;Name=Rr037576.t1;Parent=Rr037576.t1.mrna1;Target=Rr037576.t1 1803 1972 +
L2SC0000047	rubus_genome	CDS	628469	628675	100	+	0	ID=Rr037576.t1.mrna1.cds3;Name=Rr037576.t1;Parent=Rr037576.t1.mrna1;Target=Rr037576.t1 1973 2179 +
L2SC0000047	rubus_genome	CDS	628779	628950	100	+	0	ID=Rr037576.t1.mrna1.cds4;Name=Rr037576.t1;Parent=Rr037576.t1.mrna1;Target=Rr037576.t1 2180 2351 +
L2SC0000047	rubus_genome	CDS	629150	629339	100	+	1	ID=Rr037576.t1.mrna1.cds5;Name=Rr037576.t1;Parent=Rr037576.t1.mrna1;Target=Rr037576.t1 2352 2541 +
L2SC0000047	rubus_genome	CDS	629495	629657	100	+	2	ID=Rr037576.t1.mrna1.cds6;Name=Rr037576.t1;Parent=Rr037576.t1.mrna1;Target=Rr037576.t1 2542 2704 +
L2SC0000047	rubus_genome	gene	660287	662378	.	-	.	ID=Rr037578.t1.path1;Name=Rr037578.t1
L2SC0000047	rubus_genome	mRNA	660287	662378	.	-	.	ID=Rr037578.t1.mrna1;Name=Rr037578.t1;Parent=Rr037578.t1.path1;coverage=100.0;identity=98.0;matches=1167;mismatches=2;indels=22;unknowns=0
L2SC0000047	rubus_genome	exon	662277	662378	100	-	.	ID=Rr037578.t1.mrna1.exon1;Name=Rr037578.t1;Parent=Rr037578.t1.mrna1;Target=Rr037578.t1 1 102 +
L2SC0000047	rubus_genome	exon	662082	662166	100	-	.	ID=Rr037578.t1.mrna1.exon2;Name=Rr037578.t1;Parent=Rr037578.t1.mrna1;Target=Rr037578.t1 103 187 +
L2SC0000047	rubus_genome	exon	661879	661994	100	-	.	ID=Rr037578.t1.mrna1.exon3;Name=Rr037578.t1;Parent=Rr037578.t1.mrna1;Target=Rr037578.t1 188 303 +
L2SC0000047	rubus_genome	exon	661750	661806	100	-	.	ID=Rr037578.t1.mrna1.exon4;Name=Rr037578.t1;Parent=Rr037578.t1.mrna1;Target=Rr037578.t1 304 360 +
L2SC0000047	rubus_genome	exon	661552	661629	100	-	.	ID=Rr037578.t1.mrna1.exon5;Name=Rr037578.t1;Parent=Rr037578.t1.mrna1;Target=Rr037578.t1 361 438 +
L2SC0000047	rubus_genome	exon	661334	661416	100	-	.	ID=Rr037578.t1.mrna1.exon6;Name=Rr037578.t1;Parent=Rr037578.t1.mrna1;Target=Rr037578.t1 439 521 +
L2SC0000047	rubus_genome	exon	661045	661239	100	-	.	ID=Rr037578.t1.mrna1.exon7;Name=Rr037578.t1;Parent=Rr037578.t1.mrna1;Target=Rr037578.t1 522 716 +
L2SC0000047	rubus_genome	exon	660831	660875	100	-	.	ID=Rr037578.t1.mrna1.exon8;Name=Rr037578.t1;Parent=Rr037578.t1.mrna1;Target=Rr037578.t1 717 761 +
L2SC0000047	rubus_genome	exon	660287	660694	94	-	.	ID=Rr037578.t1.mrna1.exon9;Name=Rr037578.t1;Parent=Rr037578.t1.mrna1;Target=Rr037578.t1 762 1191 +
L2SC0000047	rubus_genome	CDS	662277	662376	100	-	0	ID=Rr037578.t1.mrna1.cds1;Name=Rr037578.t1;Parent=Rr037578.t1.mrna1;Target=Rr037578.t1 3 102 +
L2SC0000047	rubus_genome	CDS	662082	662166	100	-	1	ID=Rr037578.t1.mrna1.cds2;Name=Rr037578.t1;Parent=Rr037578.t1.mrna1;Target=Rr037578.t1 103 187 +
L2SC0000047	rubus_genome	CDS	661879	661994	100	-	2	ID=Rr037578.t1.mrna1.cds3;Name=Rr037578.t1;Parent=Rr037578.t1.mrna1;Target=Rr037578.t1 188 303 +
L2SC0000047	rubus_genome	CDS	661750	661806	100	-	1	ID=Rr037578.t1.mrna1.cds4;Name=Rr037578.t1;Parent=Rr037578.t1.mrna1;Target=Rr037578.t1 304 360 +
L2SC0000047	rubus_genome	CDS	661552	661629	100	-	1	ID=Rr037578.t1.mrna1.cds5;Name=Rr037578.t1;Parent=Rr037578.t1.mrna1;Target=Rr037578.t1 361 438 +
L2SC0000047	rubus_genome	CDS	661334	661416	100	-	1	ID=Rr037578.t1.mrna1.cds6;Name=Rr037578.t1;Parent=Rr037578.t1.mrna1;Target=Rr037578.t1 439 521 +
L2SC0000047	rubus_genome	CDS	661045	661239	100	-	0	ID=Rr037578.t1.mrna1.cds7;Name=Rr037578.t1;Parent=Rr037578.t1.mrna1;Target=Rr037578.t1 522 716 +
L2SC0000047	rubus_genome	CDS	660831	660875	100	-	0	ID=Rr037578.t1.mrna1.cds8;Name=Rr037578.t1;Parent=Rr037578.t1.mrna1;Target=Rr037578.t1 717 761 +
L2SC0000047	rubus_genome	CDS	660668	660694	100	-	0	ID=Rr037578.t1.mrna1.cds9;Name=Rr037578.t1;Parent=Rr037578.t1.mrna1;Target=Rr037578.t1 762 788 +
L2SC0000047	rubus_genome	gene	1149821	1155473	.	+	.	ID=Rr037580.t1.path1;Name=Rr037580.t1
L2SC0000047	rubus_genome	mRNA	1149821	1155473	.	+	.	ID=Rr037580.t1.mrna1;Name=Rr037580.t1;Parent=Rr037580.t1.path1;coverage=100.0;identity=99.9;matches=1743;mismatches=1;indels=0;unknowns=0
L2SC0000047	rubus_genome	exon	1149821	1150156	100	+	.	ID=Rr037580.t1.mrna1.exon1;Name=Rr037580.t1;Parent=Rr037580.t1.mrna1;Target=Rr037580.t1 1409 1744 -
L2SC0000047	rubus_genome	exon	1150285	1150408	100	+	.	ID=Rr037580.t1.mrna1.exon2;Name=Rr037580.t1;Parent=Rr037580.t1.mrna1;Target=Rr037580.t1 1285 1408 -
L2SC0000047	rubus_genome	exon	1150491	1150560	100	+	.	ID=Rr037580.t1.mrna1.exon3;Name=Rr037580.t1;Parent=Rr037580.t1.mrna1;Target=Rr037580.t1 1215 1284 -
L2SC0000047	rubus_genome	exon	1151206	1151268	100	+	.	ID=Rr037580.t1.mrna1.exon4;Name=Rr037580.t1;Parent=Rr037580.t1.mrna1;Target=Rr037580.t1 1152 1214 -
L2SC0000047	rubus_genome	exon	1151843	1151917	98	+	.	ID=Rr037580.t1.mrna1.exon5;Name=Rr037580.t1;Parent=Rr037580.t1.mrna1;Target=Rr037580.t1 1077 1151 -
L2SC0000047	rubus_genome	exon	1152243	1152362	100	+	.	ID=Rr037580.t1.mrna1.exon6;Name=Rr037580.t1;Parent=Rr037580.t1.mrna1;Target=Rr037580.t1 957 1076 -
L2SC0000047	rubus_genome	exon	1152596	1152637	100	+	.	ID=Rr037580.t1.mrna1.exon7;Name=Rr037580.t1;Parent=Rr037580.t1.mrna1;Target=Rr037580.t1 915 956 -
L2SC0000047	rubus_genome	exon	1152724	1152798	100	+	.	ID=Rr037580.t1.mrna1.exon8;Name=Rr037580.t1;Parent=Rr037580.t1.mrna1;Target=Rr037580.t1 840 914 -
L2SC0000047	rubus_genome	exon	1153686	1153832	100	+	.	ID=Rr037580.t1.mrna1.exon9;Name=Rr037580.t1;Parent=Rr037580.t1.mrna1;Target=Rr037580.t1 693 839 -
L2SC0000047	rubus_genome	exon	1153942	1154079	100	+	.	ID=Rr037580.t1.mrna1.exon10;Name=Rr037580.t1;Parent=Rr037580.t1.mrna1;Target=Rr037580.t1 555 692 -
L2SC0000047	rubus_genome	exon	1154683	1154794	100	+	.	ID=Rr037580.t1.mrna1.exon11;Name=Rr037580.t1;Parent=Rr037580.t1.mrna1;Target=Rr037580.t1 443 554 -
L2SC0000047	rubus_genome	exon	1154880	1154968	100	+	.	ID=Rr037580.t1.mrna1.exon12;Name=Rr037580.t1;Parent=Rr037580.t1.mrna1;Target=Rr037580.t1 354 442 -
L2SC0000047	rubus_genome	exon	1155121	1155473	100	+	.	ID=Rr037580.t1.mrna1.exon13;Name=Rr037580.t1;Parent=Rr037580.t1.mrna1;Target=Rr037580.t1 1 353 -
L2SC0000047	rubus_genome	CDS	1149823	1150156	100	+	0	ID=Rr037580.t1.mrna1.cds1;Name=Rr037580.t1;Parent=Rr037580.t1.mrna1;Target=Rr037580.t1 1409 1742 .
L2SC0000047	rubus_genome	CDS	1150285	1150408	100	+	1	ID=Rr037580.t1.mrna1.cds2;Name=Rr037580.t1;Parent=Rr037580.t1.mrna1;Target=Rr037580.t1 1285 1408 .
L2SC0000047	rubus_genome	CDS	1150491	1150560	100	+	2	ID=Rr037580.t1.mrna1.cds3;Name=Rr037580.t1;Parent=Rr037580.t1.mrna1;Target=Rr037580.t1 1215 1284 .
L2SC0000047	rubus_genome	CDS	1151206	1151268	100	+	0	ID=Rr037580.t1.mrna1.cds4;Name=Rr037580.t1;Parent=Rr037580.t1.mrna1;Target=Rr037580.t1 1152 1214 .
L2SC0000047	rubus_genome	CDS	1151843	1151917	98	+	0	ID=Rr037580.t1.mrna1.cds5;Name=Rr037580.t1;Parent=Rr037580.t1.mrna1;Target=Rr037580.t1 1077 1151 .
L2SC0000047	rubus_genome	CDS	1152243	1152362	100	+	0	ID=Rr037580.t1.mrna1.cds6;Name=Rr037580.t1;Parent=Rr037580.t1.mrna1;Target=Rr037580.t1 957 1076 .
L2SC0000047	rubus_genome	CDS	1152596	1152637	100	+	0	ID=Rr037580.t1.mrna1.cds7;Name=Rr037580.t1;Parent=Rr037580.t1.mrna1;Target=Rr037580.t1 915 956 .
L2SC0000047	rubus_genome	CDS	1152724	1152798	100	+	0	ID=Rr037580.t1.mrna1.cds8;Name=Rr037580.t1;Parent=Rr037580.t1.mrna1;Target=Rr037580.t1 840 914 .
L2SC0000047	rubus_genome	CDS	1153686	1153832	100	+	0	ID=Rr037580.t1.mrna1.cds9;Name=Rr037580.t1;Parent=Rr037580.t1.mrna1;Target=Rr037580.t1 693 839 .
L2SC0000047	rubus_genome	CDS	1153942	1154079	100	+	0	ID=Rr037580.t1.mrna1.cds10;Name=Rr037580.t1;Parent=Rr037580.t1.mrna1;Target=Rr037580.t1 555 692 .
L2SC0000047	rubus_genome	CDS	1154683	1154794	100	+	0	ID=Rr037580.t1.mrna1.cds11;Name=Rr037580.t1;Parent=Rr037580.t1.mrna1;Target=Rr037580.t1 443 554 .
L2SC0000047	rubus_genome	CDS	1154880	1154968	100	+	1	ID=Rr037580.t1.mrna1.cds12;Name=Rr037580.t1;Parent=Rr037580.t1.mrna1;Target=Rr037580.t1 354 442 .
L2SC0000047	rubus_genome	CDS	1155121	1155240	100	+	0	ID=Rr037580.t1.mrna1.cds13;Name=Rr037580.t1;Parent=Rr037580.t1.mrna1;Target=Rr037580.t1 234 353 .
L2SC0000047	rubus_genome	gene	82551	84357	.	-	.	ID=Rr037581.t1.path1;Name=Rr037581.t1
L2SC0000047	rubus_genome	mRNA	82551	84357	.	-	.	ID=Rr037581.t1.mrna1;Name=Rr037581.t1;Parent=Rr037581.t1.path1;coverage=97.6;identity=99.7;matches=934;mismatches=3;indels=0;unknowns=0
L2SC0000047	rubus_genome	exon	84189	84357	100	-	.	ID=Rr037581.t1.mrna1.exon1;Name=Rr037581.t1;Parent=Rr037581.t1.mrna1;Target=Rr037581.t1 1 169 +
L2SC0000047	rubus_genome	exon	84051	84099	100	-	.	ID=Rr037581.t1.mrna1.exon2;Name=Rr037581.t1;Parent=Rr037581.t1.mrna1;Target=Rr037581.t1 170 218 +
L2SC0000047	rubus_genome	exon	83754	83861	100	-	.	ID=Rr037581.t1.mrna1.exon3;Name=Rr037581.t1;Parent=Rr037581.t1.mrna1;Target=Rr037581.t1 219 326 +
L2SC0000047	rubus_genome	exon	83527	83584	98	-	.	ID=Rr037581.t1.mrna1.exon4;Name=Rr037581.t1;Parent=Rr037581.t1.mrna1;Target=Rr037581.t1 327 384 +
L2SC0000047	rubus_genome	exon	83334	83378	100	-	.	ID=Rr037581.t1.mrna1.exon5;Name=Rr037581.t1;Parent=Rr037581.t1.mrna1;Target=Rr037581.t1 385 429 +
L2SC0000047	rubus_genome	exon	83155	83235	100	-	.	ID=Rr037581.t1.mrna1.exon6;Name=Rr037581.t1;Parent=Rr037581.t1.mrna1;Target=Rr037581.t1 430 510 +
L2SC0000047	rubus_genome	exon	82983	83063	100	-	.	ID=Rr037581.t1.mrna1.exon7;Name=Rr037581.t1;Parent=Rr037581.t1.mrna1;Target=Rr037581.t1 511 591 +
L2SC0000047	rubus_genome	exon	82551	82896	99	-	.	ID=Rr037581.t1.mrna1.exon8;Name=Rr037581.t1;Parent=Rr037581.t1.mrna1;Target=Rr037581.t1 592 937 +
L2SC0000047	rubus_genome	CDS	84189	84357	100	-	0	ID=Rr037581.t1.mrna1.cds1;Name=Rr037581.t1;Parent=Rr037581.t1.mrna1;Target=Rr037581.t1 1 169 +
L2SC0000047	rubus_genome	CDS	84051	84099	100	-	1	ID=Rr037581.t1.mrna1.cds2;Name=Rr037581.t1;Parent=Rr037581.t1.mrna1;Target=Rr037581.t1 170 218 +
L2SC0000047	rubus_genome	CDS	83754	83861	100	-	2	ID=Rr037581.t1.mrna1.cds3;Name=Rr037581.t1;Parent=Rr037581.t1.mrna1;Target=Rr037581.t1 219 326 +
L2SC0000047	rubus_genome	CDS	83527	83584	98	-	2	ID=Rr037581.t1.mrna1.cds4;Name=Rr037581.t1;Parent=Rr037581.t1.mrna1;Target=Rr037581.t1 327 384 +
L2SC0000047	rubus_genome	CDS	83334	83378	100	-	0	ID=Rr037581.t1.mrna1.cds5;Name=Rr037581.t1;Parent=Rr037581.t1.mrna1;Target=Rr037581.t1 385 429 +
L2SC0000047	rubus_genome	CDS	83155	83235	100	-	0	ID=Rr037581.t1.mrna1.cds6;Name=Rr037581.t1;Parent=Rr037581.t1.mrna1;Target=Rr037581.t1 430 510 +
L2SC0000047	rubus_genome	CDS	82983	83063	100	-	0	ID=Rr037581.t1.mrna1.cds7;Name=Rr037581.t1;Parent=Rr037581.t1.mrna1;Target=Rr037581.t1 511 591 +
L2SC0000047	rubus_genome	CDS	82879	82896	100	-	0	ID=Rr037581.t1.mrna1.cds8;Name=Rr037581.t1;Parent=Rr037581.t1.mrna1;Target=Rr037581.t1 592 609 +
L2SC0000047	rubus_genome	gene	90794	92498	.	-	.	ID=Rr037582.t1.path1;Name=Rr037582.t1
L2SC0000047	rubus_genome	mRNA	90794	92498	.	-	.	ID=Rr037582.t1.mrna1;Name=Rr037582.t1;Parent=Rr037582.t1.path1;coverage=100.0;identity=99.4;matches=1702;mismatches=3;indels=8;unknowns=0
L2SC0000047	rubus_genome	exon	90794	92498	99	-	.	ID=Rr037582.t1.mrna1.exon1;Name=Rr037582.t1;Parent=Rr037582.t1.mrna1;Target=Rr037582.t1 1713 1 .
L2SC0000047	rubus_genome	CDS	91813	92175	99	-	0	ID=Rr037582.t1.mrna1.cds1;Name=Rr037582.t1;Parent=Rr037582.t1.mrna1;Target=Rr037582.t1 686 324 .
L2SC0000047	rubus_genome	gene	648792	651040	.	+	.	ID=Rr037583.t1.path1;Name=Rr037583.t1
L2SC0000047	rubus_genome	mRNA	648792	651040	.	+	.	ID=Rr037583.t1.mrna1;Name=Rr037583.t1;Parent=Rr037583.t1.path1;coverage=100.0;identity=99.7;matches=2157;mismatches=7;indels=0;unknowns=0
L2SC0000047	rubus_genome	exon	648792	649624	99	+	.	ID=Rr037583.t1.mrna1.exon1;Name=Rr037583.t1;Parent=Rr037583.t1.mrna1;Target=Rr037583.t1 1332 2164 -
L2SC0000047	rubus_genome	exon	649710	651040	99	+	.	ID=Rr037583.t1.mrna1.exon2;Name=Rr037583.t1;Parent=Rr037583.t1.mrna1;Target=Rr037583.t1 1 1331 -
L2SC0000047	rubus_genome	CDS	649145	649510	99	+	0	ID=Rr037583.t1.mrna1.cds1;Name=Rr037583.t1;Parent=Rr037583.t1.mrna1;Target=Rr037583.t1 1446 1811 .
L2SC0000047	rubus_genome	gene	980981	999175	.	-	.	ID=Rr037584.t1.path1;Name=Rr037584.t1
L2SC0000047	rubus_genome	mRNA	980981	999175	.	-	.	ID=Rr037584.t1.mrna1;Name=Rr037584.t1;Parent=Rr037584.t1.path1;coverage=100.0;identity=94.9;matches=938;mismatches=47;indels=3;unknowns=0
L2SC0000047	rubus_genome	exon	999117	999175	96	-	.	ID=Rr037584.t1.mrna1.exon1;Name=Rr037584.t1;Parent=Rr037584.t1.mrna1;Target=Rr037584.t1 930 988 -
L2SC0000047	rubus_genome	exon	998911	998982	94	-	.	ID=Rr037584.t1.mrna1.exon2;Name=Rr037584.t1;Parent=Rr037584.t1.mrna1;Target=Rr037584.t1 858 929 -
L2SC0000047	rubus_genome	exon	998445	998516	93	-	.	ID=Rr037584.t1.mrna1.exon3;Name=Rr037584.t1;Parent=Rr037584.t1.mrna1;Target=Rr037584.t1 786 857 -
L2SC0000047	rubus_genome	exon	997972	998043	88	-	.	ID=Rr037584.t1.mrna1.exon4;Name=Rr037584.t1;Parent=Rr037584.t1.mrna1;Target=Rr037584.t1 714 785 -
L2SC0000047	rubus_genome	exon	997805	997876	100	-	.	ID=Rr037584.t1.mrna1.exon5;Name=Rr037584.t1;Parent=Rr037584.t1.mrna1;Target=Rr037584.t1 642 713 -
L2SC0000047	rubus_genome	exon	997576	997647	95	-	.	ID=Rr037584.t1.mrna1.exon6;Name=Rr037584.t1;Parent=Rr037584.t1.mrna1;Target=Rr037584.t1 570 641 -
L2SC0000047	rubus_genome	exon	997414	997491	96	-	.	ID=Rr037584.t1.mrna1.exon7;Name=Rr037584.t1;Parent=Rr037584.t1.mrna1;Target=Rr037584.t1 492 569 -
L2SC0000047	rubus_genome	exon	983063	983134	95	-	.	ID=Rr037584.t1.mrna1.exon8;Name=Rr037584.t1;Parent=Rr037584.t1.mrna1;Target=Rr037584.t1 420 491 -
L2SC0000047	rubus_genome	exon	982713	982784	95	-	.	ID=Rr037584.t1.mrna1.exon9;Name=Rr037584.t1;Parent=Rr037584.t1.mrna1;Target=Rr037584.t1 348 419 -
L2SC0000047	rubus_genome	exon	982547	982612	88	-	.	ID=Rr037584.t1.mrna1.exon10;Name=Rr037584.t1;Parent=Rr037584.t1.mrna1;Target=Rr037584.t1 279 347 -
L2SC0000047	rubus_genome	exon	981885	981950	95	-	.	ID=Rr037584.t1.mrna1.exon11;Name=Rr037584.t1;Parent=Rr037584.t1.mrna1;Target=Rr037584.t1 213 278 -
L2SC0000047	rubus_genome	exon	981623	981667	97	-	.	ID=Rr037584.t1.mrna1.exon12;Name=Rr037584.t1;Parent=Rr037584.t1.mrna1;Target=Rr037584.t1 168 212 -
L2SC0000047	rubus_genome	exon	981179	981243	93	-	.	ID=Rr037584.t1.mrna1.exon13;Name=Rr037584.t1;Parent=Rr037584.t1.mrna1;Target=Rr037584.t1 103 167 -
L2SC0000047	rubus_genome	exon	980981	981082	97	-	.	ID=Rr037584.t1.mrna1.exon14;Name=Rr037584.t1;Parent=Rr037584.t1.mrna1;Target=Rr037584.t1 1 102 -
L2SC0000047	rubus_genome	CDS	999117	999175	96	-	0	ID=Rr037584.t1.mrna1.cds1;Name=Rr037584.t1;Parent=Rr037584.t1.mrna1;Target=Rr037584.t1 930 988 .
L2SC0000047	rubus_genome	CDS	998911	998982	94	-	2	ID=Rr037584.t1.mrna1.cds2;Name=Rr037584.t1;Parent=Rr037584.t1.mrna1;Target=Rr037584.t1 858 929 .
L2SC0000047	rubus_genome	CDS	998445	998516	93	-	2	ID=Rr037584.t1.mrna1.cds3;Name=Rr037584.t1;Parent=Rr037584.t1.mrna1;Target=Rr037584.t1 786 857 .
L2SC0000047	rubus_genome	CDS	997972	998043	88	-	2	ID=Rr037584.t1.mrna1.cds4;Name=Rr037584.t1;Parent=Rr037584.t1.mrna1;Target=Rr037584.t1 714 785 .
L2SC0000047	rubus_genome	CDS	997805	997876	100	-	2	ID=Rr037584.t1.mrna1.cds5;Name=Rr037584.t1;Parent=Rr037584.t1.mrna1;Target=Rr037584.t1 642 713 .
L2SC0000047	rubus_genome	CDS	997576	997647	95	-	2	ID=Rr037584.t1.mrna1.cds6;Name=Rr037584.t1;Parent=Rr037584.t1.mrna1;Target=Rr037584.t1 570 641 .
L2SC0000047	rubus_genome	CDS	997414	997491	96	-	2	ID=Rr037584.t1.mrna1.cds7;Name=Rr037584.t1;Parent=Rr037584.t1.mrna1;Target=Rr037584.t1 492 569 .
L2SC0000047	rubus_genome	CDS	983063	983134	95	-	2	ID=Rr037584.t1.mrna1.cds8;Name=Rr037584.t1;Parent=Rr037584.t1.mrna1;Target=Rr037584.t1 420 491 .
L2SC0000047	rubus_genome	CDS	982713	982784	95	-	2	ID=Rr037584.t1.mrna1.cds9;Name=Rr037584.t1;Parent=Rr037584.t1.mrna1;Target=Rr037584.t1 348 419 .
L2SC0000047	rubus_genome	CDS	982547	982612	88	-	2	ID=Rr037584.t1.mrna1.cds10;Name=Rr037584.t1;Parent=Rr037584.t1.mrna1;Target=Rr037584.t1 279 347 .
L2SC0000047	rubus_genome	CDS	981885	981950	95	-	2	ID=Rr037584.t1.mrna1.cds11;Name=Rr037584.t1;Parent=Rr037584.t1.mrna1;Target=Rr037584.t1 213 278 .
L2SC0000047	rubus_genome	CDS	981623	981667	97	-	2	ID=Rr037584.t1.mrna1.cds12;Name=Rr037584.t1;Parent=Rr037584.t1.mrna1;Target=Rr037584.t1 168 212 .
L2SC0000047	rubus_genome	CDS	981179	981243	93	-	2	ID=Rr037584.t1.mrna1.cds13;Name=Rr037584.t1;Parent=Rr037584.t1.mrna1;Target=Rr037584.t1 103 167 .
L2SC0000047	rubus_genome	CDS	980982	981082	97	-	1	ID=Rr037584.t1.mrna1.cds14;Name=Rr037584.t1;Parent=Rr037584.t1.mrna1;Target=Rr037584.t1 2 102 .
L1SC0000047	rubus_genome	gene	135347	137640	.	-	.	ID=Rr037585.t1.path1;Name=Rr037585.t1
L1SC0000047	rubus_genome	mRNA	135347	137640	.	-	.	ID=Rr037585.t1.mrna1;Name=Rr037585.t1;Parent=Rr037585.t1.path1;coverage=99.5;identity=99.9;matches=1269;mismatches=1;indels=0;unknowns=0
L1SC0000047	rubus_genome	exon	137447	137640	100	-	.	ID=Rr037585.t1.mrna1.exon1;Name=Rr037585.t1;Parent=Rr037585.t1.mrna1;Target=Rr037585.t1 1083 1276 -
L1SC0000047	rubus_genome	exon	136843	136970	100	-	.	ID=Rr037585.t1.mrna1.exon2;Name=Rr037585.t1;Parent=Rr037585.t1.mrna1;Target=Rr037585.t1 955 1082 -
L1SC0000047	rubus_genome	exon	136259	136649	100	-	.	ID=Rr037585.t1.mrna1.exon3;Name=Rr037585.t1;Parent=Rr037585.t1.mrna1;Target=Rr037585.t1 564 954 -
L1SC0000047	rubus_genome	exon	136075	136163	98	-	.	ID=Rr037585.t1.mrna1.exon4;Name=Rr037585.t1;Parent=Rr037585.t1.mrna1;Target=Rr037585.t1 475 563 -
L1SC0000047	rubus_genome	exon	135347	135814	100	-	.	ID=Rr037585.t1.mrna1.exon5;Name=Rr037585.t1;Parent=Rr037585.t1.mrna1;Target=Rr037585.t1 7 474 -
L1SC0000047	rubus_genome	CDS	136843	136932	100	-	0	ID=Rr037585.t1.mrna1.cds1;Name=Rr037585.t1;Parent=Rr037585.t1.mrna1;Target=Rr037585.t1 955 1044 .
L1SC0000047	rubus_genome	CDS	136259	136649	100	-	0	ID=Rr037585.t1.mrna1.cds2;Name=Rr037585.t1;Parent=Rr037585.t1.mrna1;Target=Rr037585.t1 564 954 .
L1SC0000047	rubus_genome	CDS	136075	136163	98	-	1	ID=Rr037585.t1.mrna1.cds3;Name=Rr037585.t1;Parent=Rr037585.t1.mrna1;Target=Rr037585.t1 475 563 .
L1SC0000047	rubus_genome	CDS	135572	135814	100	-	0	ID=Rr037585.t1.mrna1.cds4;Name=Rr037585.t1;Parent=Rr037585.t1.mrna1;Target=Rr037585.t1 232 474 .
L2SC0000047	rubus_genome	gene	97631	101813	.	+	.	ID=Rr037586.t1.path1;Name=Rr037586.t1
L2SC0000047	rubus_genome	mRNA	97631	101813	.	+	.	ID=Rr037586.t1.mrna1;Name=Rr037586.t1;Parent=Rr037586.t1.path1;coverage=99.4;identity=99.5;matches=2356;mismatches=6;indels=7;unknowns=0
L2SC0000047	rubus_genome	exon	97631	98094	98	+	.	ID=Rr037586.t1.mrna1.exon1;Name=Rr037586.t1;Parent=Rr037586.t1.mrna1;Target=Rr037586.t1 1 465 +
L2SC0000047	rubus_genome	exon	98610	98652	100	+	.	ID=Rr037586.t1.mrna1.exon2;Name=Rr037586.t1;Parent=Rr037586.t1.mrna1;Target=Rr037586.t1 466 508 +
L2SC0000047	rubus_genome	exon	98742	98820	100	+	.	ID=Rr037586.t1.mrna1.exon3;Name=Rr037586.t1;Parent=Rr037586.t1.mrna1;Target=Rr037586.t1 509 587 +
L2SC0000047	rubus_genome	exon	98913	98958	100	+	.	ID=Rr037586.t1.mrna1.exon4;Name=Rr037586.t1;Parent=Rr037586.t1.mrna1;Target=Rr037586.t1 588 633 +
L2SC0000047	rubus_genome	exon	99064	99162	100	+	.	ID=Rr037586.t1.mrna1.exon5;Name=Rr037586.t1;Parent=Rr037586.t1.mrna1;Target=Rr037586.t1 634 732 +
L2SC0000047	rubus_genome	exon	99661	99729	100	+	.	ID=Rr037586.t1.mrna1.exon6;Name=Rr037586.t1;Parent=Rr037586.t1.mrna1;Target=Rr037586.t1 733 801 +
L2SC0000047	rubus_genome	exon	99809	100160	100	+	.	ID=Rr037586.t1.mrna1.exon7;Name=Rr037586.t1;Parent=Rr037586.t1.mrna1;Target=Rr037586.t1 802 1153 +
L2SC0000047	rubus_genome	exon	100295	100443	99	+	.	ID=Rr037586.t1.mrna1.exon8;Name=Rr037586.t1;Parent=Rr037586.t1.mrna1;Target=Rr037586.t1 1154 1302 +
L2SC0000047	rubus_genome	exon	100751	101813	99	+	.	ID=Rr037586.t1.mrna1.exon9;Name=Rr037586.t1;Parent=Rr037586.t1.mrna1;Target=Rr037586.t1 1303 2367 +
L2SC0000047	rubus_genome	CDS	97633	97838	99	+	0	ID=Rr037586.t1.mrna1.cds1;Name=Rr037586.t1;Parent=Rr037586.t1.mrna1;Target=Rr037586.t1 3 206 +
L1SC0000047	rubus_genome	gene	129427	131820	.	-	.	ID=Rr037587.t1.path1;Name=Rr037587.t1
L1SC0000047	rubus_genome	mRNA	129427	131820	.	-	.	ID=Rr037587.t1.mrna1;Name=Rr037587.t1;Parent=Rr037587.t1.path1;coverage=100.0;identity=99.2;matches=1130;mismatches=5;indels=4;unknowns=0
L1SC0000047	rubus_genome	exon	131559	131820	98	-	.	ID=Rr037587.t1.mrna1.exon1;Name=Rr037587.t1;Parent=Rr037587.t1.mrna1;Target=Rr037587.t1 874 1139 -
L1SC0000047	rubus_genome	exon	130539	130707	100	-	.	ID=Rr037587.t1.mrna1.exon2;Name=Rr037587.t1;Parent=Rr037587.t1.mrna1;Target=Rr037587.t1 705 873 -
L1SC0000047	rubus_genome	exon	130392	130471	100	-	.	ID=Rr037587.t1.mrna1.exon3;Name=Rr037587.t1;Parent=Rr037587.t1.mrna1;Target=Rr037587.t1 625 704 -
L1SC0000047	rubus_genome	exon	130146	130300	100	-	.	ID=Rr037587.t1.mrna1.exon4;Name=Rr037587.t1;Parent=Rr037587.t1.mrna1;Target=Rr037587.t1 470 624 -
L1SC0000047	rubus_genome	exon	129581	129963	100	-	.	ID=Rr037587.t1.mrna1.exon5;Name=Rr037587.t1;Parent=Rr037587.t1.mrna1;Target=Rr037587.t1 87 469 -
L1SC0000047	rubus_genome	exon	129427	129512	94	-	.	ID=Rr037587.t1.mrna1.exon6;Name=Rr037587.t1;Parent=Rr037587.t1.mrna1;Target=Rr037587.t1 1 86 -
L1SC0000047	rubus_genome	CDS	131559	131654	100	-	0	ID=Rr037587.t1.mrna1.cds1;Name=Rr037587.t1;Parent=Rr037587.t1.mrna1;Target=Rr037587.t1 874 969 .
L1SC0000047	rubus_genome	CDS	130539	130707	100	-	0	ID=Rr037587.t1.mrna1.cds2;Name=Rr037587.t1;Parent=Rr037587.t1.mrna1;Target=Rr037587.t1 705 873 .
L1SC0000047	rubus_genome	CDS	130392	130471	100	-	1	ID=Rr037587.t1.mrna1.cds3;Name=Rr037587.t1;Parent=Rr037587.t1.mrna1;Target=Rr037587.t1 625 704 .
L1SC0000047	rubus_genome	CDS	130146	130300	100	-	0	ID=Rr037587.t1.mrna1.cds4;Name=Rr037587.t1;Parent=Rr037587.t1.mrna1;Target=Rr037587.t1 470 624 .
L1SC0000047	rubus_genome	CDS	129903	129963	100	-	2	ID=Rr037587.t1.mrna1.cds5;Name=Rr037587.t1;Parent=Rr037587.t1.mrna1;Target=Rr037587.t1 409 469 .
L1SC0000047	rubus_genome	gene	139647	142197	.	-	.	ID=Rr037588.t1.path1;Name=Rr037588.t1
L1SC0000047	rubus_genome	mRNA	139647	142197	.	-	.	ID=Rr037588.t1.mrna1;Name=Rr037588.t1;Parent=Rr037588.t1.path1;coverage=99.9;identity=99.2;matches=1405;mismatches=8;indels=3;unknowns=0
L1SC0000047	rubus_genome	exon	141924	142197	99	-	.	ID=Rr037588.t1.mrna1.exon1;Name=Rr037588.t1;Parent=Rr037588.t1.mrna1;Target=Rr037588.t1 1141 1414 -
L1SC0000047	rubus_genome	exon	141260	141374	98	-	.	ID=Rr037588.t1.mrna1.exon2;Name=Rr037588.t1;Parent=Rr037588.t1.mrna1;Target=Rr037588.t1 1026 1140 -
L1SC0000047	rubus_genome	exon	140697	141075	100	-	.	ID=Rr037588.t1.mrna1.exon3;Name=Rr037588.t1;Parent=Rr037588.t1.mrna1;Target=Rr037588.t1 647 1025 -
L1SC0000047	rubus_genome	exon	140453	140601	97	-	.	ID=Rr037588.t1.mrna1.exon4;Name=Rr037588.t1;Parent=Rr037588.t1.mrna1;Target=Rr037588.t1 501 646 -
L1SC0000047	rubus_genome	exon	139647	140145	99	-	.	ID=Rr037588.t1.mrna1.exon5;Name=Rr037588.t1;Parent=Rr037588.t1.mrna1;Target=Rr037588.t1 2 500 -
L1SC0000047	rubus_genome	CDS	141260	141340	97	-	0	ID=Rr037588.t1.mrna1.cds1;Name=Rr037588.t1;Parent=Rr037588.t1.mrna1;Target=Rr037588.t1 1026 1106 .
L1SC0000047	rubus_genome	CDS	140697	141075	100	-	0	ID=Rr037588.t1.mrna1.cds2;Name=Rr037588.t1;Parent=Rr037588.t1.mrna1;Target=Rr037588.t1 647 1025 .
L1SC0000047	rubus_genome	CDS	140453	140601	97	-	1	ID=Rr037588.t1.mrna1.cds3;Name=Rr037588.t1;Parent=Rr037588.t1.mrna1;Target=Rr037588.t1 501 646 .
L1SC0000047	rubus_genome	CDS	139906	140145	99	-	0	ID=Rr037588.t1.mrna1.cds4;Name=Rr037588.t1;Parent=Rr037588.t1.mrna1;Target=Rr037588.t1 261 500 .
XFSC0000043	rubus_genome	gene	26414	56342	.	+	.	ID=Rr037625.t1.path1;Name=Rr037625.t1
XFSC0000043	rubus_genome	mRNA	26414	56342	.	+	.	ID=Rr037625.t1.mrna1;Name=Rr037625.t1;Parent=Rr037625.t1.path1;coverage=100.0;identity=99.9;matches=1278;mismatches=1;indels=0;unknowns=0
XFSC0000043	rubus_genome	exon	26414	26636	100	+	.	ID=Rr037625.t1.mrna1.exon1;Name=Rr037625.t1;Parent=Rr037625.t1.mrna1;Target=Rr037625.t1 1057 1279 -
XFSC0000043	rubus_genome	exon	26999	27108	100	+	.	ID=Rr037625.t1.mrna1.exon2;Name=Rr037625.t1;Parent=Rr037625.t1.mrna1;Target=Rr037625.t1 947 1056 -
XFSC0000043	rubus_genome	exon	47135	47284	100	+	.	ID=Rr037625.t1.mrna1.exon3;Name=Rr037625.t1;Parent=Rr037625.t1.mrna1;Target=Rr037625.t1 797 946 -
XFSC0000043	rubus_genome	exon	47380	47615	100	+	.	ID=Rr037625.t1.mrna1.exon4;Name=Rr037625.t1;Parent=Rr037625.t1.mrna1;Target=Rr037625.t1 561 796 -
XFSC0000043	rubus_genome	exon	49564	49674	100	+	.	ID=Rr037625.t1.mrna1.exon5;Name=Rr037625.t1;Parent=Rr037625.t1.mrna1;Target=Rr037625.t1 450 560 -
XFSC0000043	rubus_genome	exon	53995	54039	100	+	.	ID=Rr037625.t1.mrna1.exon6;Name=Rr037625.t1;Parent=Rr037625.t1.mrna1;Target=Rr037625.t1 405 449 -
XFSC0000043	rubus_genome	exon	55939	56342	99	+	.	ID=Rr037625.t1.mrna1.exon7;Name=Rr037625.t1;Parent=Rr037625.t1.mrna1;Target=Rr037625.t1 1 404 -
XFSC0000043	rubus_genome	CDS	26483	26636	100	+	0	ID=Rr037625.t1.mrna1.cds1;Name=Rr037625.t1;Parent=Rr037625.t1.mrna1;Target=Rr037625.t1 1057 1210 .
XFSC0000043	rubus_genome	CDS	26999	27108	100	+	1	ID=Rr037625.t1.mrna1.cds2;Name=Rr037625.t1;Parent=Rr037625.t1.mrna1;Target=Rr037625.t1 947 1056 .
XFSC0000043	rubus_genome	CDS	47135	47284	100	+	0	ID=Rr037625.t1.mrna1.cds3;Name=Rr037625.t1;Parent=Rr037625.t1.mrna1;Target=Rr037625.t1 797 946 .
XFSC0000043	rubus_genome	CDS	47380	47615	100	+	0	ID=Rr037625.t1.mrna1.cds4;Name=Rr037625.t1;Parent=Rr037625.t1.mrna1;Target=Rr037625.t1 561 796 .
XFSC0000043	rubus_genome	CDS	49564	49674	100	+	2	ID=Rr037625.t1.mrna1.cds5;Name=Rr037625.t1;Parent=Rr037625.t1.mrna1;Target=Rr037625.t1 450 560 .
XFSC0000043	rubus_genome	CDS	53995	54039	100	+	2	ID=Rr037625.t1.mrna1.cds6;Name=Rr037625.t1;Parent=Rr037625.t1.mrna1;Target=Rr037625.t1 405 449 .
XFSC0000043	rubus_genome	CDS	55939	56098	99	+	2	ID=Rr037625.t1.mrna1.cds7;Name=Rr037625.t1;Parent=Rr037625.t1.mrna1;Target=Rr037625.t1 245 404 .
SC0000140	rubus_genome	gene	251087	251491	.	-	.	ID=Rr037629.t1.path1;Name=Rr037629.t1
SC0000140	rubus_genome	mRNA	251087	251491	.	-	.	ID=Rr037629.t1.mrna1;Name=Rr037629.t1;Parent=Rr037629.t1.path1;coverage=39.6;identity=100.0;matches=405;mismatches=0;indels=0;unknowns=0
SC0000140	rubus_genome	exon	251087	251491	100	-	.	ID=Rr037629.t1.mrna1.exon1;Name=Rr037629.t1;Parent=Rr037629.t1.mrna1;Target=Rr037629.t1 405 1 .
SC0000140	rubus_genome	CDS	251087	251359	100	-	0	ID=Rr037629.t1.mrna1.cds1;Name=Rr037629.t1;Parent=Rr037629.t1.mrna1;Target=Rr037629.t1 405 133 .
SC0000140	rubus_genome	gene	271892	272510	.	-	.	ID=Rr037629.t1.path2;Name=Rr037629.t1
SC0000140	rubus_genome	mRNA	271892	272510	.	-	.	ID=Rr037629.t1.mrna2;Name=Rr037629.t1;Parent=Rr037629.t1.path2;coverage=60.4;identity=100.0;matches=619;mismatches=0;indels=0;unknowns=0
SC0000140	rubus_genome	exon	271892	272510	100	-	.	ID=Rr037629.t1.mrna2.exon1;Name=Rr037629.t1;Parent=Rr037629.t1.mrna2;Target=Rr037629.t1 1024 406 .
SC0000140	rubus_genome	CDS	272400	272510	100	-	0	ID=Rr037629.t1.mrna2.cds1;Name=Rr037629.t1;Parent=Rr037629.t1.mrna2;Target=Rr037629.t1 516 406 .
SC0000140	rubus_genome	gene	234541	237701	.	+	.	ID=Rr037630.t1.path1;Name=Rr037630.t1
SC0000140	rubus_genome	mRNA	234541	237701	.	+	.	ID=Rr037630.t1.mrna1;Name=Rr037630.t1;Parent=Rr037630.t1.path1;coverage=99.9;identity=100.0;matches=1883;mismatches=0;indels=0;unknowns=0
SC0000140	rubus_genome	exon	234541	235429	100	+	.	ID=Rr037630.t1.mrna1.exon1;Name=Rr037630.t1;Parent=Rr037630.t1.mrna1;Target=Rr037630.t1 1 889 +
SC0000140	rubus_genome	exon	235537	236199	100	+	.	ID=Rr037630.t1.mrna1.exon2;Name=Rr037630.t1;Parent=Rr037630.t1.mrna1;Target=Rr037630.t1 890 1552 +
SC0000140	rubus_genome	exon	237371	237701	100	+	.	ID=Rr037630.t1.mrna1.exon3;Name=Rr037630.t1;Parent=Rr037630.t1.mrna1;Target=Rr037630.t1 1553 1883 +
SC0000140	rubus_genome	CDS	235198	235429	100	+	0	ID=Rr037630.t1.mrna1.cds1;Name=Rr037630.t1;Parent=Rr037630.t1.mrna1;Target=Rr037630.t1 658 889 +
SC0000140	rubus_genome	CDS	235537	236199	100	+	1	ID=Rr037630.t1.mrna1.cds2;Name=Rr037630.t1;Parent=Rr037630.t1.mrna1;Target=Rr037630.t1 890 1552 +
SC0000140	rubus_genome	CDS	237371	237405	100	+	1	ID=Rr037630.t1.mrna1.cds3;Name=Rr037630.t1;Parent=Rr037630.t1.mrna1;Target=Rr037630.t1 1553 1587 +
SC0000140	rubus_genome	gene	48656	53059	.	-	.	ID=Rr037632.t1.path1;Name=Rr037632.t1
SC0000140	rubus_genome	mRNA	48656	53059	.	-	.	ID=Rr037632.t1.mrna1;Name=Rr037632.t1;Parent=Rr037632.t1.path1;coverage=100.0;identity=100.0;matches=1418;mismatches=0;indels=0;unknowns=0
SC0000140	rubus_genome	exon	52726	53059	100	-	.	ID=Rr037632.t1.mrna1.exon1;Name=Rr037632.t1;Parent=Rr037632.t1.mrna1;Target=Rr037632.t1 1 334 +
SC0000140	rubus_genome	exon	51928	52128	100	-	.	ID=Rr037632.t1.mrna1.exon2;Name=Rr037632.t1;Parent=Rr037632.t1.mrna1;Target=Rr037632.t1 335 535 +
SC0000140	rubus_genome	exon	51113	51186	100	-	.	ID=Rr037632.t1.mrna1.exon3;Name=Rr037632.t1;Parent=Rr037632.t1.mrna1;Target=Rr037632.t1 536 609 +
SC0000140	rubus_genome	exon	50826	50880	100	-	.	ID=Rr037632.t1.mrna1.exon4;Name=Rr037632.t1;Parent=Rr037632.t1.mrna1;Target=Rr037632.t1 610 664 +
SC0000140	rubus_genome	exon	50647	50721	100	-	.	ID=Rr037632.t1.mrna1.exon5;Name=Rr037632.t1;Parent=Rr037632.t1.mrna1;Target=Rr037632.t1 665 739 +
SC0000140	rubus_genome	exon	50226	50299	100	-	.	ID=Rr037632.t1.mrna1.exon6;Name=Rr037632.t1;Parent=Rr037632.t1.mrna1;Target=Rr037632.t1 740 813 +
SC0000140	rubus_genome	exon	50057	50105	100	-	.	ID=Rr037632.t1.mrna1.exon7;Name=Rr037632.t1;Parent=Rr037632.t1.mrna1;Target=Rr037632.t1 814 862 +
SC0000140	rubus_genome	exon	49422	49506	100	-	.	ID=Rr037632.t1.mrna1.exon8;Name=Rr037632.t1;Parent=Rr037632.t1.mrna1;Target=Rr037632.t1 863 947 +
SC0000140	rubus_genome	exon	49199	49255	100	-	.	ID=Rr037632.t1.mrna1.exon9;Name=Rr037632.t1;Parent=Rr037632.t1.mrna1;Target=Rr037632.t1 948 1004 +
SC0000140	rubus_genome	exon	48656	49069	100	-	.	ID=Rr037632.t1.mrna1.exon10;Name=Rr037632.t1;Parent=Rr037632.t1.mrna1;Target=Rr037632.t1 1005 1418 +
SC0000140	rubus_genome	CDS	51928	52095	100	-	0	ID=Rr037632.t1.mrna1.cds1;Name=Rr037632.t1;Parent=Rr037632.t1.mrna1;Target=Rr037632.t1 368 535 +
SC0000140	rubus_genome	CDS	51113	51186	100	-	0	ID=Rr037632.t1.mrna1.cds2;Name=Rr037632.t1;Parent=Rr037632.t1.mrna1;Target=Rr037632.t1 536 609 +
SC0000140	rubus_genome	CDS	50826	50880	100	-	2	ID=Rr037632.t1.mrna1.cds3;Name=Rr037632.t1;Parent=Rr037632.t1.mrna1;Target=Rr037632.t1 610 664 +
SC0000140	rubus_genome	CDS	50647	50721	100	-	0	ID=Rr037632.t1.mrna1.cds4;Name=Rr037632.t1;Parent=Rr037632.t1.mrna1;Target=Rr037632.t1 665 739 +
SC0000140	rubus_genome	CDS	50226	50299	100	-	0	ID=Rr037632.t1.mrna1.cds5;Name=Rr037632.t1;Parent=Rr037632.t1.mrna1;Target=Rr037632.t1 740 813 +
SC0000140	rubus_genome	CDS	50057	50105	100	-	2	ID=Rr037632.t1.mrna1.cds6;Name=Rr037632.t1;Parent=Rr037632.t1.mrna1;Target=Rr037632.t1 814 862 +
SC0000140	rubus_genome	CDS	49422	49506	100	-	0	ID=Rr037632.t1.mrna1.cds7;Name=Rr037632.t1;Parent=Rr037632.t1.mrna1;Target=Rr037632.t1 863 947 +
SC0000140	rubus_genome	CDS	49199	49255	100	-	1	ID=Rr037632.t1.mrna1.cds8;Name=Rr037632.t1;Parent=Rr037632.t1.mrna1;Target=Rr037632.t1 948 1004 +
SC0000140	rubus_genome	CDS	48960	49069	100	-	1	ID=Rr037632.t1.mrna1.cds9;Name=Rr037632.t1;Parent=Rr037632.t1.mrna1;Target=Rr037632.t1 1005 1114 +
SC0000140	rubus_genome	gene	49049	52095	.	-	.	ID=Rr037631.t1.path1;Name=Rr037631.t1
SC0000140	rubus_genome	mRNA	49049	52095	.	-	.	ID=Rr037631.t1.mrna1;Name=Rr037631.t1;Parent=Rr037631.t1.path1;coverage=100.0;identity=99.3;matches=1103;mismatches=8;indels=0;unknowns=0
SC0000140	rubus_genome	exon	52059	52095	91	-	.	ID=Rr037631.t1.mrna1.exon1;Name=Rr037631.t1;Parent=Rr037631.t1.mrna1;Target=Rr037631.t1 1 37 +
SC0000140	rubus_genome	exon	51113	51186	98	-	.	ID=Rr037631.t1.mrna1.exon2;Name=Rr037631.t1;Parent=Rr037631.t1.mrna1;Target=Rr037631.t1 38 111 +
SC0000140	rubus_genome	exon	50057	50880	99	-	.	ID=Rr037631.t1.mrna1.exon3;Name=Rr037631.t1;Parent=Rr037631.t1.mrna1;Target=Rr037631.t1 112 935 +
SC0000140	rubus_genome	exon	49422	49506	100	-	.	ID=Rr037631.t1.mrna1.exon4;Name=Rr037631.t1;Parent=Rr037631.t1.mrna1;Target=Rr037631.t1 936 1020 +
SC0000140	rubus_genome	exon	49199	49255	100	-	.	ID=Rr037631.t1.mrna1.exon5;Name=Rr037631.t1;Parent=Rr037631.t1.mrna1;Target=Rr037631.t1 1021 1077 +
SC0000140	rubus_genome	exon	49049	49082	100	-	.	ID=Rr037631.t1.mrna1.exon6;Name=Rr037631.t1;Parent=Rr037631.t1.mrna1;Target=Rr037631.t1 1078 1111 +
SC0000140	rubus_genome	CDS	50057	50182	100	-	0	ID=Rr037631.t1.mrna1.cds1;Name=Rr037631.t1;Parent=Rr037631.t1.mrna1;Target=Rr037631.t1 810 935 +
SC0000140	rubus_genome	CDS	49422	49506	100	-	0	ID=Rr037631.t1.mrna1.cds2;Name=Rr037631.t1;Parent=Rr037631.t1.mrna1;Target=Rr037631.t1 936 1020 +
SC0000140	rubus_genome	CDS	49199	49255	100	-	1	ID=Rr037631.t1.mrna1.cds3;Name=Rr037631.t1;Parent=Rr037631.t1.mrna1;Target=Rr037631.t1 1021 1077 +
SC0000140	rubus_genome	CDS	49051	49082	100	-	1	ID=Rr037631.t1.mrna1.cds4;Name=Rr037631.t1;Parent=Rr037631.t1.mrna1;Target=Rr037631.t1 1078 1109 +
SC0000127	rubus_genome	gene	390884	391655	.	+	.	ID=Rr037634.t1.path1;Name=Rr037634.t1
SC0000127	rubus_genome	mRNA	390884	391655	.	+	.	ID=Rr037634.t1.mrna1;Name=Rr037634.t1;Parent=Rr037634.t1.path1;coverage=100.0;identity=94.6;matches=753;mismatches=13;indels=30;unknowns=0
SC0000127	rubus_genome	exon	390884	391655	94	+	.	ID=Rr037634.t1.mrna1.exon1;Name=Rr037634.t1;Parent=Rr037634.t1.mrna1;Target=Rr037634.t1 790 1 .
SC0000127	rubus_genome	CDS	390989	391627	93	+	0	ID=Rr037634.t1.mrna1.cds1;Name=Rr037634.t1;Parent=Rr037634.t1.mrna1;Target=Rr037634.t1 762 106 .
SC0000140	rubus_genome	gene	41222	47979	.	-	.	ID=Rr037636.t1.path1;Name=Rr037636.t1
SC0000140	rubus_genome	mRNA	41222	47979	.	-	.	ID=Rr037636.t1.mrna1;Name=Rr037636.t1;Parent=Rr037636.t1.path1;coverage=99.9;identity=100.0;matches=3205;mismatches=0;indels=0;unknowns=0
SC0000140	rubus_genome	exon	47888	47979	100	-	.	ID=Rr037636.t1.mrna1.exon1;Name=Rr037636.t1;Parent=Rr037636.t1.mrna1;Target=Rr037636.t1 3114 3205 -
SC0000140	rubus_genome	exon	46817	47618	100	-	.	ID=Rr037636.t1.mrna1.exon2;Name=Rr037636.t1;Parent=Rr037636.t1.mrna1;Target=Rr037636.t1 2312 3113 -
SC0000140	rubus_genome	exon	46205	46437	100	-	.	ID=Rr037636.t1.mrna1.exon3;Name=Rr037636.t1;Parent=Rr037636.t1.mrna1;Target=Rr037636.t1 2079 2311 -
SC0000140	rubus_genome	exon	45627	45786	100	-	.	ID=Rr037636.t1.mrna1.exon4;Name=Rr037636.t1;Parent=Rr037636.t1.mrna1;Target=Rr037636.t1 1919 2078 -
SC0000140	rubus_genome	exon	44647	44892	100	-	.	ID=Rr037636.t1.mrna1.exon5;Name=Rr037636.t1;Parent=Rr037636.t1.mrna1;Target=Rr037636.t1 1673 1918 -
SC0000140	rubus_genome	exon	44421	44557	100	-	.	ID=Rr037636.t1.mrna1.exon6;Name=Rr037636.t1;Parent=Rr037636.t1.mrna1;Target=Rr037636.t1 1536 1672 -
SC0000140	rubus_genome	exon	43945	44287	100	-	.	ID=Rr037636.t1.mrna1.exon7;Name=Rr037636.t1;Parent=Rr037636.t1.mrna1;Target=Rr037636.t1 1193 1535 -
SC0000140	rubus_genome	exon	43667	43828	100	-	.	ID=Rr037636.t1.mrna1.exon8;Name=Rr037636.t1;Parent=Rr037636.t1.mrna1;Target=Rr037636.t1 1031 1192 -
SC0000140	rubus_genome	exon	43256	43330	100	-	.	ID=Rr037636.t1.mrna1.exon9;Name=Rr037636.t1;Parent=Rr037636.t1.mrna1;Target=Rr037636.t1 956 1030 -
SC0000140	rubus_genome	exon	43065	43165	100	-	.	ID=Rr037636.t1.mrna1.exon10;Name=Rr037636.t1;Parent=Rr037636.t1.mrna1;Target=Rr037636.t1 855 955 -
SC0000140	rubus_genome	exon	42905	42974	100	-	.	ID=Rr037636.t1.mrna1.exon11;Name=Rr037636.t1;Parent=Rr037636.t1.mrna1;Target=Rr037636.t1 785 854 -
SC0000140	rubus_genome	exon	42503	42559	100	-	.	ID=Rr037636.t1.mrna1.exon12;Name=Rr037636.t1;Parent=Rr037636.t1.mrna1;Target=Rr037636.t1 728 784 -
SC0000140	rubus_genome	exon	42327	42388	100	-	.	ID=Rr037636.t1.mrna1.exon13;Name=Rr037636.t1;Parent=Rr037636.t1.mrna1;Target=Rr037636.t1 666 727 -
SC0000140	rubus_genome	exon	41930	42002	100	-	.	ID=Rr037636.t1.mrna1.exon14;Name=Rr037636.t1;Parent=Rr037636.t1.mrna1;Target=Rr037636.t1 593 665 -
SC0000140	rubus_genome	exon	41222	41813	100	-	.	ID=Rr037636.t1.mrna1.exon15;Name=Rr037636.t1;Parent=Rr037636.t1.mrna1;Target=Rr037636.t1 1 592 -
SC0000140	rubus_genome	CDS	46817	47590	100	-	0	ID=Rr037636.t1.mrna1.cds1;Name=Rr037636.t1;Parent=Rr037636.t1.mrna1;Target=Rr037636.t1 2312 3085 .
SC0000140	rubus_genome	CDS	46205	46437	100	-	0	ID=Rr037636.t1.mrna1.cds2;Name=Rr037636.t1;Parent=Rr037636.t1.mrna1;Target=Rr037636.t1 2079 2311 .
SC0000140	rubus_genome	CDS	45627	45786	100	-	2	ID=Rr037636.t1.mrna1.cds3;Name=Rr037636.t1;Parent=Rr037636.t1.mrna1;Target=Rr037636.t1 1919 2078 .
SC0000140	rubus_genome	CDS	44647	44892	100	-	0	ID=Rr037636.t1.mrna1.cds4;Name=Rr037636.t1;Parent=Rr037636.t1.mrna1;Target=Rr037636.t1 1673 1918 .
SC0000140	rubus_genome	CDS	44421	44557	100	-	0	ID=Rr037636.t1.mrna1.cds5;Name=Rr037636.t1;Parent=Rr037636.t1.mrna1;Target=Rr037636.t1 1536 1672 .
SC0000140	rubus_genome	CDS	43945	44287	100	-	2	ID=Rr037636.t1.mrna1.cds6;Name=Rr037636.t1;Parent=Rr037636.t1.mrna1;Target=Rr037636.t1 1193 1535 .
SC0000140	rubus_genome	CDS	43667	43828	100	-	0	ID=Rr037636.t1.mrna1.cds7;Name=Rr037636.t1;Parent=Rr037636.t1.mrna1;Target=Rr037636.t1 1031 1192 .
SC0000140	rubus_genome	CDS	43256	43330	100	-	0	ID=Rr037636.t1.mrna1.cds8;Name=Rr037636.t1;Parent=Rr037636.t1.mrna1;Target=Rr037636.t1 956 1030 .
SC0000140	rubus_genome	CDS	43065	43165	100	-	0	ID=Rr037636.t1.mrna1.cds9;Name=Rr037636.t1;Parent=Rr037636.t1.mrna1;Target=Rr037636.t1 855 955 .
SC0000140	rubus_genome	CDS	42905	42974	100	-	2	ID=Rr037636.t1.mrna1.cds10;Name=Rr037636.t1;Parent=Rr037636.t1.mrna1;Target=Rr037636.t1 785 854 .
SC0000140	rubus_genome	CDS	42503	42559	100	-	0	ID=Rr037636.t1.mrna1.cds11;Name=Rr037636.t1;Parent=Rr037636.t1.mrna1;Target=Rr037636.t1 728 784 .
SC0000140	rubus_genome	CDS	42327	42388	100	-	0	ID=Rr037636.t1.mrna1.cds12;Name=Rr037636.t1;Parent=Rr037636.t1.mrna1;Target=Rr037636.t1 666 727 .
SC0000140	rubus_genome	CDS	41930	42002	100	-	2	ID=Rr037636.t1.mrna1.cds13;Name=Rr037636.t1;Parent=Rr037636.t1.mrna1;Target=Rr037636.t1 593 665 .
SC0000140	rubus_genome	CDS	41643	41813	100	-	0	ID=Rr037636.t1.mrna1.cds14;Name=Rr037636.t1;Parent=Rr037636.t1.mrna1;Target=Rr037636.t1 422 592 .
XPSC0002070	rubus_genome	gene	207049	208202	.	-	.	ID=Rr037637.t1.path1;Name=Rr037637.t1
XPSC0002070	rubus_genome	mRNA	207049	208202	.	-	.	ID=Rr037637.t1.mrna1;Name=Rr037637.t1;Parent=Rr037637.t1.path1;coverage=100.0;identity=98.9;matches=1008;mismatches=1;indels=10;unknowns=0
XPSC0002070	rubus_genome	exon	207716	208202	99	-	.	ID=Rr037637.t1.mrna1.exon1;Name=Rr037637.t1;Parent=Rr037637.t1.mrna1;Target=Rr037637.t1 1 487 +
XPSC0002070	rubus_genome	exon	207049	207570	98	-	.	ID=Rr037637.t1.mrna1.exon2;Name=Rr037637.t1;Parent=Rr037637.t1.mrna1;Target=Rr037637.t1 488 1019 +
XPSC0002070	rubus_genome	CDS	207716	207938	100	-	0	ID=Rr037637.t1.mrna1.cds1;Name=Rr037637.t1;Parent=Rr037637.t1.mrna1;Target=Rr037637.t1 265 487 +
XPSC0002070	rubus_genome	CDS	207467	207570	100	-	1	ID=Rr037637.t1.mrna1.cds2;Name=Rr037637.t1;Parent=Rr037637.t1.mrna1;Target=Rr037637.t1 488 591 +
SC0000140	rubus_genome	gene	210059	210672	.	+	.	ID=Rr037638.t1.path1;Name=Rr037638.t1
SC0000140	rubus_genome	mRNA	210059	210672	.	+	.	ID=Rr037638.t1.mrna1;Name=Rr037638.t1;Parent=Rr037638.t1.path1;coverage=100.0;identity=99.0;matches=608;mismatches=0;indels=6;unknowns=0
SC0000140	rubus_genome	exon	210059	210672	99	+	.	ID=Rr037638.t1.mrna1.exon1;Name=Rr037638.t1;Parent=Rr037638.t1.mrna1;Target=Rr037638.t1 608 1 .
SC0000140	rubus_genome	CDS	210059	210508	100	+	0	ID=Rr037638.t1.mrna1.cds1;Name=Rr037638.t1;Parent=Rr037638.t1.mrna1;Target=Rr037638.t1 450 1 .
SC0000140	rubus_genome	gene	308568	308954	.	-	.	ID=Rr037626.t1.path1;Name=Rr037626.t1
SC0000140	rubus_genome	mRNA	308568	308954	.	-	.	ID=Rr037626.t1.mrna1;Name=Rr037626.t1;Parent=Rr037626.t1.path1;coverage=100.0;identity=100.0;matches=387;mismatches=0;indels=0;unknowns=0
SC0000140	rubus_genome	exon	308568	308954	100	-	.	ID=Rr037626.t1.mrna1.exon1;Name=Rr037626.t1;Parent=Rr037626.t1.mrna1;Target=Rr037626.t1 387 1 .
SC0000140	rubus_genome	CDS	308701	308874	100	-	0	ID=Rr037626.t1.mrna1.cds1;Name=Rr037626.t1;Parent=Rr037626.t1.mrna1;Target=Rr037626.t1 254 81 .
SC0000140	rubus_genome	gene	267411	268234	.	+	.	ID=Rr037628.t1.path1;Name=Rr037628.t1
SC0000140	rubus_genome	mRNA	267411	268234	.	+	.	ID=Rr037628.t1.mrna1;Name=Rr037628.t1;Parent=Rr037628.t1.path1;coverage=100.0;identity=100.0;matches=641;mismatches=0;indels=0;unknowns=0
SC0000140	rubus_genome	exon	267411	267554	100	+	.	ID=Rr037628.t1.mrna1.exon1;Name=Rr037628.t1;Parent=Rr037628.t1.mrna1;Target=Rr037628.t1 1 144 +
SC0000140	rubus_genome	exon	267738	268234	100	+	.	ID=Rr037628.t1.mrna1.exon2;Name=Rr037628.t1;Parent=Rr037628.t1.mrna1;Target=Rr037628.t1 145 641 +
SC0000140	rubus_genome	CDS	267413	267554	100	+	0	ID=Rr037628.t1.mrna1.cds1;Name=Rr037628.t1;Parent=Rr037628.t1.mrna1;Target=Rr037628.t1 3 144 +
SC0000140	rubus_genome	CDS	267738	268114	100	+	1	ID=Rr037628.t1.mrna1.cds2;Name=Rr037628.t1;Parent=Rr037628.t1.mrna1;Target=Rr037628.t1 145 521 +
SC0000137	rubus_genome	gene	101806	102391	.	-	.	ID=Rr037646.t1.path1;Name=Rr037646.t1
SC0000137	rubus_genome	mRNA	101806	102391	.	-	.	ID=Rr037646.t1.mrna1;Name=Rr037646.t1;Parent=Rr037646.t1.path1;coverage=100.0;identity=100.0;matches=586;mismatches=0;indels=0;unknowns=0
SC0000137	rubus_genome	exon	101806	102391	100	-	.	ID=Rr037646.t1.mrna1.exon1;Name=Rr037646.t1;Parent=Rr037646.t1.mrna1;Target=Rr037646.t1 586 1 .
SC0000137	rubus_genome	CDS	101816	102325	100	-	0	ID=Rr037646.t1.mrna1.cds1;Name=Rr037646.t1;Parent=Rr037646.t1.mrna1;Target=Rr037646.t1 576 67 .
SC0000137	rubus_genome	gene	470621	474562	.	+	.	ID=Rr037642.t1.path1;Name=Rr037642.t1
SC0000137	rubus_genome	mRNA	470621	474562	.	+	.	ID=Rr037642.t1.mrna1;Name=Rr037642.t1;Parent=Rr037642.t1.path1;coverage=100.0;identity=100.0;matches=2890;mismatches=0;indels=1;unknowns=0
SC0000137	rubus_genome	exon	470621	471843	100	+	.	ID=Rr037642.t1.mrna1.exon1;Name=Rr037642.t1;Parent=Rr037642.t1.mrna1;Target=Rr037642.t1 1669 2891 -
SC0000137	rubus_genome	exon	471926	471973	100	+	.	ID=Rr037642.t1.mrna1.exon2;Name=Rr037642.t1;Parent=Rr037642.t1.mrna1;Target=Rr037642.t1 1621 1668 -
SC0000137	rubus_genome	exon	472357	473478	99	+	.	ID=Rr037642.t1.mrna1.exon3;Name=Rr037642.t1;Parent=Rr037642.t1.mrna1;Target=Rr037642.t1 498 1620 -
SC0000137	rubus_genome	exon	473804	473892	100	+	.	ID=Rr037642.t1.mrna1.exon4;Name=Rr037642.t1;Parent=Rr037642.t1.mrna1;Target=Rr037642.t1 409 497 -
SC0000137	rubus_genome	exon	474043	474100	100	+	.	ID=Rr037642.t1.mrna1.exon5;Name=Rr037642.t1;Parent=Rr037642.t1.mrna1;Target=Rr037642.t1 351 408 -
SC0000137	rubus_genome	exon	474213	474562	100	+	.	ID=Rr037642.t1.mrna1.exon6;Name=Rr037642.t1;Parent=Rr037642.t1.mrna1;Target=Rr037642.t1 1 350 -
SC0000137	rubus_genome	CDS	472960	473202	100	+	0	ID=Rr037642.t1.mrna1.cds1;Name=Rr037642.t1;Parent=Rr037642.t1.mrna1;Target=Rr037642.t1 774 1016 .
SC0000137	rubus_genome	gene	267578	270769	.	-	.	ID=Rr037643.t1.path1;Name=Rr037643.t1
SC0000137	rubus_genome	mRNA	267578	270769	.	-	.	ID=Rr037643.t1.mrna1;Name=Rr037643.t1;Parent=Rr037643.t1.path1;coverage=100.0;identity=100.0;matches=2121;mismatches=0;indels=0;unknowns=0
SC0000137	rubus_genome	exon	270389	270769	100	-	.	ID=Rr037643.t1.mrna1.exon1;Name=Rr037643.t1;Parent=Rr037643.t1.mrna1;Target=Rr037643.t1 1741 2121 -
SC0000137	rubus_genome	exon	270060	270283	100	-	.	ID=Rr037643.t1.mrna1.exon2;Name=Rr037643.t1;Parent=Rr037643.t1.mrna1;Target=Rr037643.t1 1517 1740 -
SC0000137	rubus_genome	exon	269257	269489	100	-	.	ID=Rr037643.t1.mrna1.exon3;Name=Rr037643.t1;Parent=Rr037643.t1.mrna1;Target=Rr037643.t1 1284 1516 -
SC0000137	rubus_genome	exon	268714	269092	100	-	.	ID=Rr037643.t1.mrna1.exon4;Name=Rr037643.t1;Parent=Rr037643.t1.mrna1;Target=Rr037643.t1 905 1283 -
SC0000137	rubus_genome	exon	267578	268481	100	-	.	ID=Rr037643.t1.mrna1.exon5;Name=Rr037643.t1;Parent=Rr037643.t1.mrna1;Target=Rr037643.t1 1 904 -
SC0000137	rubus_genome	CDS	270389	270683	100	-	0	ID=Rr037643.t1.mrna1.cds1;Name=Rr037643.t1;Parent=Rr037643.t1.mrna1;Target=Rr037643.t1 1741 2035 .
SC0000137	rubus_genome	CDS	270060	270283	100	-	1	ID=Rr037643.t1.mrna1.cds2;Name=Rr037643.t1;Parent=Rr037643.t1.mrna1;Target=Rr037643.t1 1517 1740 .
SC0000137	rubus_genome	CDS	269257	269489	100	-	0	ID=Rr037643.t1.mrna1.cds3;Name=Rr037643.t1;Parent=Rr037643.t1.mrna1;Target=Rr037643.t1 1284 1516 .
SC0000137	rubus_genome	CDS	268714	269092	100	-	2	ID=Rr037643.t1.mrna1.cds4;Name=Rr037643.t1;Parent=Rr037643.t1.mrna1;Target=Rr037643.t1 905 1283 .
SC0000137	rubus_genome	CDS	268023	268481	100	-	0	ID=Rr037643.t1.mrna1.cds5;Name=Rr037643.t1;Parent=Rr037643.t1.mrna1;Target=Rr037643.t1 446 904 .
SC0000137	rubus_genome	gene	438796	443457	.	+	.	ID=Rr037644.t1.path1;Name=Rr037644.t1
SC0000137	rubus_genome	mRNA	438796	443457	.	+	.	ID=Rr037644.t1.mrna1;Name=Rr037644.t1;Parent=Rr037644.t1.path1;coverage=100.0;identity=99.8;matches=2011;mismatches=5;indels=0;unknowns=0
SC0000137	rubus_genome	exon	438796	439092	100	+	.	ID=Rr037644.t1.mrna1.exon1;Name=Rr037644.t1;Parent=Rr037644.t1.mrna1;Target=Rr037644.t1 1 297 +
SC0000137	rubus_genome	exon	439255	439638	100	+	.	ID=Rr037644.t1.mrna1.exon2;Name=Rr037644.t1;Parent=Rr037644.t1.mrna1;Target=Rr037644.t1 298 681 +
SC0000137	rubus_genome	exon	439746	440256	100	+	.	ID=Rr037644.t1.mrna1.exon3;Name=Rr037644.t1;Parent=Rr037644.t1.mrna1;Target=Rr037644.t1 682 1192 +
SC0000137	rubus_genome	exon	442113	442159	100	+	.	ID=Rr037644.t1.mrna1.exon4;Name=Rr037644.t1;Parent=Rr037644.t1.mrna1;Target=Rr037644.t1 1193 1239 +
SC0000137	rubus_genome	exon	442286	442857	99	+	.	ID=Rr037644.t1.mrna1.exon5;Name=Rr037644.t1;Parent=Rr037644.t1.mrna1;Target=Rr037644.t1 1240 1811 +
SC0000137	rubus_genome	exon	443133	443193	100	+	.	ID=Rr037644.t1.mrna1.exon6;Name=Rr037644.t1;Parent=Rr037644.t1.mrna1;Target=Rr037644.t1 1812 1872 +
SC0000137	rubus_genome	exon	443314	443457	97	+	.	ID=Rr037644.t1.mrna1.exon7;Name=Rr037644.t1;Parent=Rr037644.t1.mrna1;Target=Rr037644.t1 1873 2016 +
SC0000137	rubus_genome	CDS	442614	442857	100	+	0	ID=Rr037644.t1.mrna1.cds1;Name=Rr037644.t1;Parent=Rr037644.t1.mrna1;Target=Rr037644.t1 1568 1811 +
SC0000137	rubus_genome	CDS	443133	443193	100	+	1	ID=Rr037644.t1.mrna1.cds2;Name=Rr037644.t1;Parent=Rr037644.t1.mrna1;Target=Rr037644.t1 1812 1872 +
SC0000137	rubus_genome	CDS	443314	443347	97	+	2	ID=Rr037644.t1.mrna1.cds3;Name=Rr037644.t1;Parent=Rr037644.t1.mrna1;Target=Rr037644.t1 1873 1906 +
SC0000137	rubus_genome	gene	119796	120198	.	-	.	ID=Rr037645.t1.path1;Name=Rr037645.t1
SC0000137	rubus_genome	mRNA	119796	120198	.	-	.	ID=Rr037645.t1.mrna1;Name=Rr037645.t1;Parent=Rr037645.t1.path1;coverage=91.2;identity=96.8;matches=390;mismatches=13;indels=0;unknowns=0
SC0000137	rubus_genome	exon	119796	120198	96	-	.	ID=Rr037645.t1.mrna1.exon1;Name=Rr037645.t1;Parent=Rr037645.t1.mrna1;Target=Rr037645.t1 433 31 .
SC0000137	rubus_genome	CDS	119917	120198	97	-	0	ID=Rr037645.t1.mrna1.cds1;Name=Rr037645.t1;Parent=Rr037645.t1.mrna1;Target=Rr037645.t1 312 31 .
XFSC0000049	rubus_genome	gene	34988	40449	.	+	.	ID=Rr037649.t1.path1;Name=Rr037649.t1
XFSC0000049	rubus_genome	mRNA	34988	40449	.	+	.	ID=Rr037649.t1.mrna1;Name=Rr037649.t1;Parent=Rr037649.t1.path1;coverage=99.9;identity=100.0;matches=2204;mismatches=0;indels=0;unknowns=0
XFSC0000049	rubus_genome	exon	34988	35519	100	+	.	ID=Rr037649.t1.mrna1.exon1;Name=Rr037649.t1;Parent=Rr037649.t1.mrna1;Target=Rr037649.t1 1 532 +
XFSC0000049	rubus_genome	exon	37741	37920	100	+	.	ID=Rr037649.t1.mrna1.exon2;Name=Rr037649.t1;Parent=Rr037649.t1.mrna1;Target=Rr037649.t1 533 712 +
XFSC0000049	rubus_genome	exon	38026	38295	100	+	.	ID=Rr037649.t1.mrna1.exon3;Name=Rr037649.t1;Parent=Rr037649.t1.mrna1;Target=Rr037649.t1 713 982 +
XFSC0000049	rubus_genome	exon	38442	38648	100	+	.	ID=Rr037649.t1.mrna1.exon4;Name=Rr037649.t1;Parent=Rr037649.t1.mrna1;Target=Rr037649.t1 983 1189 +
XFSC0000049	rubus_genome	exon	38766	39014	100	+	.	ID=Rr037649.t1.mrna1.exon5;Name=Rr037649.t1;Parent=Rr037649.t1.mrna1;Target=Rr037649.t1 1190 1438 +
XFSC0000049	rubus_genome	exon	39105	39178	100	+	.	ID=Rr037649.t1.mrna1.exon6;Name=Rr037649.t1;Parent=Rr037649.t1.mrna1;Target=Rr037649.t1 1439 1512 +
XFSC0000049	rubus_genome	exon	39317	39434	100	+	.	ID=Rr037649.t1.mrna1.exon7;Name=Rr037649.t1;Parent=Rr037649.t1.mrna1;Target=Rr037649.t1 1513 1630 +
XFSC0000049	rubus_genome	exon	39780	39914	100	+	.	ID=Rr037649.t1.mrna1.exon8;Name=Rr037649.t1;Parent=Rr037649.t1.mrna1;Target=Rr037649.t1 1631 1765 +
XFSC0000049	rubus_genome	exon	40011	40449	100	+	.	ID=Rr037649.t1.mrna1.exon9;Name=Rr037649.t1;Parent=Rr037649.t1.mrna1;Target=Rr037649.t1 1766 2204 +
XFSC0000049	rubus_genome	CDS	35061	35519	100	+	0	ID=Rr037649.t1.mrna1.cds1;Name=Rr037649.t1;Parent=Rr037649.t1.mrna1;Target=Rr037649.t1 74 532 +
XFSC0000049	rubus_genome	CDS	37741	37920	100	+	0	ID=Rr037649.t1.mrna1.cds2;Name=Rr037649.t1;Parent=Rr037649.t1.mrna1;Target=Rr037649.t1 533 712 +
XFSC0000049	rubus_genome	CDS	38026	38295	100	+	0	ID=Rr037649.t1.mrna1.cds3;Name=Rr037649.t1;Parent=Rr037649.t1.mrna1;Target=Rr037649.t1 713 982 +
XFSC0000049	rubus_genome	CDS	38442	38648	100	+	0	ID=Rr037649.t1.mrna1.cds4;Name=Rr037649.t1;Parent=Rr037649.t1.mrna1;Target=Rr037649.t1 983 1189 +
XFSC0000049	rubus_genome	CDS	38766	39014	100	+	0	ID=Rr037649.t1.mrna1.cds5;Name=Rr037649.t1;Parent=Rr037649.t1.mrna1;Target=Rr037649.t1 1190 1438 +
XFSC0000049	rubus_genome	CDS	39105	39178	100	+	0	ID=Rr037649.t1.mrna1.cds6;Name=Rr037649.t1;Parent=Rr037649.t1.mrna1;Target=Rr037649.t1 1439 1512 +
XFSC0000049	rubus_genome	CDS	39317	39434	100	+	2	ID=Rr037649.t1.mrna1.cds7;Name=Rr037649.t1;Parent=Rr037649.t1.mrna1;Target=Rr037649.t1 1513 1630 +
XFSC0000049	rubus_genome	CDS	39780	39914	100	+	0	ID=Rr037649.t1.mrna1.cds8;Name=Rr037649.t1;Parent=Rr037649.t1.mrna1;Target=Rr037649.t1 1631 1765 +
XFSC0000049	rubus_genome	CDS	40011	40151	100	+	0	ID=Rr037649.t1.mrna1.cds9;Name=Rr037649.t1;Parent=Rr037649.t1.mrna1;Target=Rr037649.t1 1766 1906 +
XFSC0000049	rubus_genome	gene	147844	150383	.	-	.	ID=Rr037647.t1.path1;Name=Rr037647.t1
XFSC0000049	rubus_genome	mRNA	147844	150383	.	-	.	ID=Rr037647.t1.mrna1;Name=Rr037647.t1;Parent=Rr037647.t1.path1;coverage=99.7;identity=99.8;matches=961;mismatches=2;indels=0;unknowns=0
XFSC0000049	rubus_genome	exon	150105	150383	100	-	.	ID=Rr037647.t1.mrna1.exon1;Name=Rr037647.t1;Parent=Rr037647.t1.mrna1;Target=Rr037647.t1 688 966 -
XFSC0000049	rubus_genome	exon	149458	149528	100	-	.	ID=Rr037647.t1.mrna1.exon2;Name=Rr037647.t1;Parent=Rr037647.t1.mrna1;Target=Rr037647.t1 617 687 -
XFSC0000049	rubus_genome	exon	149045	149131	100	-	.	ID=Rr037647.t1.mrna1.exon3;Name=Rr037647.t1;Parent=Rr037647.t1.mrna1;Target=Rr037647.t1 530 616 -
XFSC0000049	rubus_genome	exon	148767	148916	98	-	.	ID=Rr037647.t1.mrna1.exon4;Name=Rr037647.t1;Parent=Rr037647.t1.mrna1;Target=Rr037647.t1 380 529 -
XFSC0000049	rubus_genome	exon	148510	148569	100	-	.	ID=Rr037647.t1.mrna1.exon5;Name=Rr037647.t1;Parent=Rr037647.t1.mrna1;Target=Rr037647.t1 320 379 -
XFSC0000049	rubus_genome	exon	147844	148159	100	-	.	ID=Rr037647.t1.mrna1.exon6;Name=Rr037647.t1;Parent=Rr037647.t1.mrna1;Target=Rr037647.t1 4 319 -
XFSC0000049	rubus_genome	CDS	150105	150381	100	-	0	ID=Rr037647.t1.mrna1.cds1;Name=Rr037647.t1;Parent=Rr037647.t1.mrna1;Target=Rr037647.t1 688 964 .
XFSC0000049	rubus_genome	CDS	149458	149528	100	-	1	ID=Rr037647.t1.mrna1.cds2;Name=Rr037647.t1;Parent=Rr037647.t1.mrna1;Target=Rr037647.t1 617 687 .
XFSC0000049	rubus_genome	CDS	149045	149131	100	-	0	ID=Rr037647.t1.mrna1.cds3;Name=Rr037647.t1;Parent=Rr037647.t1.mrna1;Target=Rr037647.t1 530 616 .
XFSC0000049	rubus_genome	CDS	148767	148916	98	-	0	ID=Rr037647.t1.mrna1.cds4;Name=Rr037647.t1;Parent=Rr037647.t1.mrna1;Target=Rr037647.t1 380 529 .
XFSC0000049	rubus_genome	CDS	148510	148569	100	-	0	ID=Rr037647.t1.mrna1.cds5;Name=Rr037647.t1;Parent=Rr037647.t1.mrna1;Target=Rr037647.t1 320 379 .
XFSC0000049	rubus_genome	CDS	148103	148159	100	-	0	ID=Rr037647.t1.mrna1.cds6;Name=Rr037647.t1;Parent=Rr037647.t1.mrna1;Target=Rr037647.t1 263 319 .
XPSC0002050	rubus_genome	gene	169773	180315	.	-	.	ID=Rr037651.t1.path1;Name=Rr037651.t1
XPSC0002050	rubus_genome	mRNA	169773	180315	.	-	.	ID=Rr037651.t1.mrna1;Name=Rr037651.t1;Parent=Rr037651.t1.path1;coverage=100.0;identity=99.4;matches=5243;mismatches=22;indels=11;unknowns=0
XPSC0002050	rubus_genome	exon	180182	180315	94	-	.	ID=Rr037651.t1.mrna1.exon1;Name=Rr037651.t1;Parent=Rr037651.t1.mrna1;Target=Rr037651.t1 1 132 +
XPSC0002050	rubus_genome	exon	177205	179987	99	-	.	ID=Rr037651.t1.mrna1.exon2;Name=Rr037651.t1;Parent=Rr037651.t1.mrna1;Target=Rr037651.t1 133 2918 +
XPSC0002050	rubus_genome	exon	177014	177121	100	-	.	ID=Rr037651.t1.mrna1.exon3;Name=Rr037651.t1;Parent=Rr037651.t1.mrna1;Target=Rr037651.t1 2919 3026 +
XPSC0002050	rubus_genome	exon	176813	176913	100	-	.	ID=Rr037651.t1.mrna1.exon4;Name=Rr037651.t1;Parent=Rr037651.t1.mrna1;Target=Rr037651.t1 3027 3127 +
XPSC0002050	rubus_genome	exon	176635	176725	100	-	.	ID=Rr037651.t1.mrna1.exon5;Name=Rr037651.t1;Parent=Rr037651.t1.mrna1;Target=Rr037651.t1 3128 3218 +
XPSC0002050	rubus_genome	exon	176436	176546	100	-	.	ID=Rr037651.t1.mrna1.exon6;Name=Rr037651.t1;Parent=Rr037651.t1.mrna1;Target=Rr037651.t1 3219 3329 +
XPSC0002050	rubus_genome	exon	176224	176289	100	-	.	ID=Rr037651.t1.mrna1.exon7;Name=Rr037651.t1;Parent=Rr037651.t1.mrna1;Target=Rr037651.t1 3330 3395 +
XPSC0002050	rubus_genome	exon	173727	173786	100	-	.	ID=Rr037651.t1.mrna1.exon8;Name=Rr037651.t1;Parent=Rr037651.t1.mrna1;Target=Rr037651.t1 3396 3455 +
XPSC0002050	rubus_genome	exon	173058	173615	100	-	.	ID=Rr037651.t1.mrna1.exon9;Name=Rr037651.t1;Parent=Rr037651.t1.mrna1;Target=Rr037651.t1 3456 4013 +
XPSC0002050	rubus_genome	exon	171742	171861	100	-	.	ID=Rr037651.t1.mrna1.exon10;Name=Rr037651.t1;Parent=Rr037651.t1.mrna1;Target=Rr037651.t1 4014 4133 +
XPSC0002050	rubus_genome	exon	170881	171000	100	-	.	ID=Rr037651.t1.mrna1.exon11;Name=Rr037651.t1;Parent=Rr037651.t1.mrna1;Target=Rr037651.t1 4134 4253 +
XPSC0002050	rubus_genome	exon	169773	170790	100	-	.	ID=Rr037651.t1.mrna1.exon12;Name=Rr037651.t1;Parent=Rr037651.t1.mrna1;Target=Rr037651.t1 4254 5271 +
XPSC0002050	rubus_genome	CDS	177205	179928	99	-	0	ID=Rr037651.t1.mrna1.cds1;Name=Rr037651.t1;Parent=Rr037651.t1.mrna1;Target=Rr037651.t1 192 2918 +
XPSC0002050	rubus_genome	CDS	177014	177121	100	-	0	ID=Rr037651.t1.mrna1.cds2;Name=Rr037651.t1;Parent=Rr037651.t1.mrna1;Target=Rr037651.t1 2919 3026 +
XPSC0002050	rubus_genome	CDS	176813	176913	100	-	0	ID=Rr037651.t1.mrna1.cds3;Name=Rr037651.t1;Parent=Rr037651.t1.mrna1;Target=Rr037651.t1 3027 3127 +
XPSC0002050	rubus_genome	CDS	176635	176725	100	-	2	ID=Rr037651.t1.mrna1.cds4;Name=Rr037651.t1;Parent=Rr037651.t1.mrna1;Target=Rr037651.t1 3128 3218 +
XPSC0002050	rubus_genome	CDS	176436	176546	100	-	0	ID=Rr037651.t1.mrna1.cds5;Name=Rr037651.t1;Parent=Rr037651.t1.mrna1;Target=Rr037651.t1 3219 3329 +
XPSC0002050	rubus_genome	CDS	176224	176289	100	-	0	ID=Rr037651.t1.mrna1.cds6;Name=Rr037651.t1;Parent=Rr037651.t1.mrna1;Target=Rr037651.t1 3330 3395 +
XPSC0002050	rubus_genome	CDS	173727	173786	100	-	0	ID=Rr037651.t1.mrna1.cds7;Name=Rr037651.t1;Parent=Rr037651.t1.mrna1;Target=Rr037651.t1 3396 3455 +
XPSC0002050	rubus_genome	CDS	173058	173615	100	-	0	ID=Rr037651.t1.mrna1.cds8;Name=Rr037651.t1;Parent=Rr037651.t1.mrna1;Target=Rr037651.t1 3456 4013 +
XPSC0002050	rubus_genome	CDS	171742	171861	100	-	0	ID=Rr037651.t1.mrna1.cds9;Name=Rr037651.t1;Parent=Rr037651.t1.mrna1;Target=Rr037651.t1 4014 4133 +
XPSC0002050	rubus_genome	CDS	170881	171000	100	-	0	ID=Rr037651.t1.mrna1.cds10;Name=Rr037651.t1;Parent=Rr037651.t1.mrna1;Target=Rr037651.t1 4134 4253 +
XPSC0002050	rubus_genome	CDS	170725	170790	100	-	0	ID=Rr037651.t1.mrna1.cds11;Name=Rr037651.t1;Parent=Rr037651.t1.mrna1;Target=Rr037651.t1 4254 4319 +
L1XPSC0002027	rubus_genome	gene	117591	119670	.	-	.	ID=Rr037672.t1.path1;Name=Rr037672.t1
L1XPSC0002027	rubus_genome	mRNA	117591	119670	.	-	.	ID=Rr037672.t1.mrna1;Name=Rr037672.t1;Parent=Rr037672.t1.path1;coverage=99.9;identity=100.0;matches=740;mismatches=0;indels=0;unknowns=0
L1XPSC0002027	rubus_genome	exon	119166	119670	100	-	.	ID=Rr037672.t1.mrna1.exon1;Name=Rr037672.t1;Parent=Rr037672.t1.mrna1;Target=Rr037672.t1 237 741 -
L1XPSC0002027	rubus_genome	exon	117591	117825	100	-	.	ID=Rr037672.t1.mrna1.exon2;Name=Rr037672.t1;Parent=Rr037672.t1.mrna1;Target=Rr037672.t1 2 236 -
L1XPSC0002027	rubus_genome	CDS	119166	119594	100	-	0	ID=Rr037672.t1.mrna1.cds1;Name=Rr037672.t1;Parent=Rr037672.t1.mrna1;Target=Rr037672.t1 237 665 .
L1XPSC0002027	rubus_genome	CDS	117802	117825	100	-	0	ID=Rr037672.t1.mrna1.cds2;Name=Rr037672.t1;Parent=Rr037672.t1.mrna1;Target=Rr037672.t1 213 236 .
L2XPSC0002027	rubus_genome	gene	58019	62716	.	-	.	ID=Rr037652.t1.path1;Name=Rr037652.t1
L2XPSC0002027	rubus_genome	mRNA	58019	62716	.	-	.	ID=Rr037652.t1.mrna1;Name=Rr037652.t1;Parent=Rr037652.t1.path1;coverage=99.3;identity=98.2;matches=1861;mismatches=9;indels=25;unknowns=0
L2XPSC0002027	rubus_genome	exon	62279	62716	97	-	.	ID=Rr037652.t1.mrna1.exon1;Name=Rr037652.t1;Parent=Rr037652.t1.mrna1;Target=Rr037652.t1 1 444 +
L2XPSC0002027	rubus_genome	exon	60053	60249	100	-	.	ID=Rr037652.t1.mrna1.exon2;Name=Rr037652.t1;Parent=Rr037652.t1.mrna1;Target=Rr037652.t1 445 641 +
L2XPSC0002027	rubus_genome	exon	59534	59835	99	-	.	ID=Rr037652.t1.mrna1.exon3;Name=Rr037652.t1;Parent=Rr037652.t1.mrna1;Target=Rr037652.t1 642 943 +
L2XPSC0002027	rubus_genome	exon	59283	59373	100	-	.	ID=Rr037652.t1.mrna1.exon4;Name=Rr037652.t1;Parent=Rr037652.t1.mrna1;Target=Rr037652.t1 944 1034 +
L2XPSC0002027	rubus_genome	exon	58862	59195	100	-	.	ID=Rr037652.t1.mrna1.exon5;Name=Rr037652.t1;Parent=Rr037652.t1.mrna1;Target=Rr037652.t1 1035 1368 +
L2XPSC0002027	rubus_genome	exon	58691	58751	100	-	.	ID=Rr037652.t1.mrna1.exon6;Name=Rr037652.t1;Parent=Rr037652.t1.mrna1;Target=Rr037652.t1 1369 1429 +
L2XPSC0002027	rubus_genome	exon	58019	58466	95	-	.	ID=Rr037652.t1.mrna1.exon7;Name=Rr037652.t1;Parent=Rr037652.t1.mrna1;Target=Rr037652.t1 1430 1894 +
L2XPSC0002027	rubus_genome	CDS	62279	62363	98	-	0	ID=Rr037652.t1.mrna1.cds1;Name=Rr037652.t1;Parent=Rr037652.t1.mrna1;Target=Rr037652.t1 360 444 +
L2XPSC0002027	rubus_genome	CDS	60053	60249	100	-	1	ID=Rr037652.t1.mrna1.cds2;Name=Rr037652.t1;Parent=Rr037652.t1.mrna1;Target=Rr037652.t1 445 641 +
L2XPSC0002027	rubus_genome	CDS	59534	59835	99	-	0	ID=Rr037652.t1.mrna1.cds3;Name=Rr037652.t1;Parent=Rr037652.t1.mrna1;Target=Rr037652.t1 642 943 +
L2XPSC0002027	rubus_genome	CDS	59283	59373	100	-	2	ID=Rr037652.t1.mrna1.cds4;Name=Rr037652.t1;Parent=Rr037652.t1.mrna1;Target=Rr037652.t1 944 1034 +
L2XPSC0002027	rubus_genome	CDS	58862	59195	100	-	0	ID=Rr037652.t1.mrna1.cds5;Name=Rr037652.t1;Parent=Rr037652.t1.mrna1;Target=Rr037652.t1 1035 1368 +
L2XPSC0002027	rubus_genome	CDS	58691	58751	100	-	1	ID=Rr037652.t1.mrna1.cds6;Name=Rr037652.t1;Parent=Rr037652.t1.mrna1;Target=Rr037652.t1 1369 1429 +
L2XPSC0002027	rubus_genome	CDS	58343	58466	98	-	2	ID=Rr037652.t1.mrna1.cds7;Name=Rr037652.t1;Parent=Rr037652.t1.mrna1;Target=Rr037652.t1 1430 1553 +
L2XPSC0002027	rubus_genome	gene	58019	62716	.	-	.	ID=Rr037653.t1.path1;Name=Rr037653.t1
L2XPSC0002027	rubus_genome	mRNA	58019	62716	.	-	.	ID=Rr037653.t1.mrna1;Name=Rr037653.t1;Parent=Rr037653.t1.path1;coverage=99.3;identity=98.2;matches=1799;mismatches=8;indels=25;unknowns=0
L2XPSC0002027	rubus_genome	exon	62279	62716	97	-	.	ID=Rr037653.t1.mrna1.exon1;Name=Rr037653.t1;Parent=Rr037653.t1.mrna1;Target=Rr037653.t1 1 444 +
L2XPSC0002027	rubus_genome	exon	60053	60249	100	-	.	ID=Rr037653.t1.mrna1.exon2;Name=Rr037653.t1;Parent=Rr037653.t1.mrna1;Target=Rr037653.t1 445 641 +
L2XPSC0002027	rubus_genome	exon	59534	59772	99	-	.	ID=Rr037653.t1.mrna1.exon3;Name=Rr037653.t1;Parent=Rr037653.t1.mrna1;Target=Rr037653.t1 642 880 +
L2XPSC0002027	rubus_genome	exon	59283	59373	100	-	.	ID=Rr037653.t1.mrna1.exon4;Name=Rr037653.t1;Parent=Rr037653.t1.mrna1;Target=Rr037653.t1 881 971 +
L2XPSC0002027	rubus_genome	exon	58862	59195	100	-	.	ID=Rr037653.t1.mrna1.exon5;Name=Rr037653.t1;Parent=Rr037653.t1.mrna1;Target=Rr037653.t1 972 1305 +
L2XPSC0002027	rubus_genome	exon	58691	58751	100	-	.	ID=Rr037653.t1.mrna1.exon6;Name=Rr037653.t1;Parent=Rr037653.t1.mrna1;Target=Rr037653.t1 1306 1366 +
L2XPSC0002027	rubus_genome	exon	58019	58466	95	-	.	ID=Rr037653.t1.mrna1.exon7;Name=Rr037653.t1;Parent=Rr037653.t1.mrna1;Target=Rr037653.t1 1367 1831 +
L2XPSC0002027	rubus_genome	CDS	62279	62363	98	-	0	ID=Rr037653.t1.mrna1.cds1;Name=Rr037653.t1;Parent=Rr037653.t1.mrna1;Target=Rr037653.t1 360 444 +
L2XPSC0002027	rubus_genome	CDS	60053	60249	100	-	1	ID=Rr037653.t1.mrna1.cds2;Name=Rr037653.t1;Parent=Rr037653.t1.mrna1;Target=Rr037653.t1 445 641 +
L2XPSC0002027	rubus_genome	CDS	59534	59772	99	-	0	ID=Rr037653.t1.mrna1.cds3;Name=Rr037653.t1;Parent=Rr037653.t1.mrna1;Target=Rr037653.t1 642 880 +
L2XPSC0002027	rubus_genome	CDS	59283	59373	100	-	2	ID=Rr037653.t1.mrna1.cds4;Name=Rr037653.t1;Parent=Rr037653.t1.mrna1;Target=Rr037653.t1 881 971 +
L2XPSC0002027	rubus_genome	CDS	58862	59195	100	-	0	ID=Rr037653.t1.mrna1.cds5;Name=Rr037653.t1;Parent=Rr037653.t1.mrna1;Target=Rr037653.t1 972 1305 +
L2XPSC0002027	rubus_genome	CDS	58691	58751	100	-	1	ID=Rr037653.t1.mrna1.cds6;Name=Rr037653.t1;Parent=Rr037653.t1.mrna1;Target=Rr037653.t1 1306 1366 +
L2XPSC0002027	rubus_genome	CDS	58343	58466	98	-	2	ID=Rr037653.t1.mrna1.cds7;Name=Rr037653.t1;Parent=Rr037653.t1.mrna1;Target=Rr037653.t1 1367 1490 +
L1XPSC0002027	rubus_genome	gene	181455	182189	.	+	.	ID=Rr037654.t1.path1;Name=Rr037654.t1
L1XPSC0002027	rubus_genome	mRNA	181455	182189	.	+	.	ID=Rr037654.t1.mrna1;Name=Rr037654.t1;Parent=Rr037654.t1.path1;coverage=100.0;identity=95.0;matches=729;mismatches=5;indels=33;unknowns=0
L1XPSC0002027	rubus_genome	exon	181455	182189	95	+	.	ID=Rr037654.t1.mrna1.exon1;Name=Rr037654.t1;Parent=Rr037654.t1.mrna1;Target=Rr037654.t1 766 1 .
L1XPSC0002027	rubus_genome	CDS	181455	181991	99	+	0	ID=Rr037654.t1.mrna1.cds1;Name=Rr037654.t1;Parent=Rr037654.t1.mrna1;Target=Rr037654.t1 537 1 .
L1XPSC0002027	rubus_genome	gene	187981	191840	.	+	.	ID=Rr037655.t1.path1;Name=Rr037655.t1
L1XPSC0002027	rubus_genome	mRNA	187981	191840	.	+	.	ID=Rr037655.t1.mrna1;Name=Rr037655.t1;Parent=Rr037655.t1.path1;coverage=100.0;identity=99.4;matches=1672;mismatches=10;indels=0;unknowns=0
L1XPSC0002027	rubus_genome	exon	187981	188083	99	+	.	ID=Rr037655.t1.mrna1.exon1;Name=Rr037655.t1;Parent=Rr037655.t1.mrna1;Target=Rr037655.t1 1 103 +
L1XPSC0002027	rubus_genome	exon	188168	188310	100	+	.	ID=Rr037655.t1.mrna1.exon2;Name=Rr037655.t1;Parent=Rr037655.t1.mrna1;Target=Rr037655.t1 104 246 +
L1XPSC0002027	rubus_genome	exon	189341	189723	100	+	.	ID=Rr037655.t1.mrna1.exon3;Name=Rr037655.t1;Parent=Rr037655.t1.mrna1;Target=Rr037655.t1 247 629 +
L1XPSC0002027	rubus_genome	exon	189852	190136	100	+	.	ID=Rr037655.t1.mrna1.exon4;Name=Rr037655.t1;Parent=Rr037655.t1.mrna1;Target=Rr037655.t1 630 914 +
L1XPSC0002027	rubus_genome	exon	190739	190974	100	+	.	ID=Rr037655.t1.mrna1.exon5;Name=Rr037655.t1;Parent=Rr037655.t1.mrna1;Target=Rr037655.t1 915 1150 +
L1XPSC0002027	rubus_genome	exon	191205	191358	99	+	.	ID=Rr037655.t1.mrna1.exon6;Name=Rr037655.t1;Parent=Rr037655.t1.mrna1;Target=Rr037655.t1 1151 1304 +
L1XPSC0002027	rubus_genome	exon	191463	191840	97	+	.	ID=Rr037655.t1.mrna1.exon7;Name=Rr037655.t1;Parent=Rr037655.t1.mrna1;Target=Rr037655.t1 1305 1682 +
L1XPSC0002027	rubus_genome	CDS	187983	188083	99	+	0	ID=Rr037655.t1.mrna1.cds1;Name=Rr037655.t1;Parent=Rr037655.t1.mrna1;Target=Rr037655.t1 3 103 +
L1XPSC0002027	rubus_genome	CDS	188168	188310	100	+	2	ID=Rr037655.t1.mrna1.cds2;Name=Rr037655.t1;Parent=Rr037655.t1.mrna1;Target=Rr037655.t1 104 246 +
L1XPSC0002027	rubus_genome	CDS	189341	189723	100	+	1	ID=Rr037655.t1.mrna1.cds3;Name=Rr037655.t1;Parent=Rr037655.t1.mrna1;Target=Rr037655.t1 247 629 +
L1XPSC0002027	rubus_genome	CDS	189852	190136	100	+	0	ID=Rr037655.t1.mrna1.cds4;Name=Rr037655.t1;Parent=Rr037655.t1.mrna1;Target=Rr037655.t1 630 914 +
L1XPSC0002027	rubus_genome	CDS	190739	190974	100	+	0	ID=Rr037655.t1.mrna1.cds5;Name=Rr037655.t1;Parent=Rr037655.t1.mrna1;Target=Rr037655.t1 915 1150 +
L1XPSC0002027	rubus_genome	CDS	191205	191358	99	+	2	ID=Rr037655.t1.mrna1.cds6;Name=Rr037655.t1;Parent=Rr037655.t1.mrna1;Target=Rr037655.t1 1151 1304 +
L1XPSC0002027	rubus_genome	CDS	191463	191474	100	+	0	ID=Rr037655.t1.mrna1.cds7;Name=Rr037655.t1;Parent=Rr037655.t1.mrna1;Target=Rr037655.t1 1305 1316 +
L1XPSC0002027	rubus_genome	gene	329022	331263	.	+	.	ID=Rr037656.t1.path1;Name=Rr037656.t1
L1XPSC0002027	rubus_genome	mRNA	329022	331263	.	+	.	ID=Rr037656.t1.mrna1;Name=Rr037656.t1;Parent=Rr037656.t1.path1;coverage=100.0;identity=100.0;matches=1364;mismatches=0;indels=0;unknowns=0
L1XPSC0002027	rubus_genome	exon	329022	329216	100	+	.	ID=Rr037656.t1.mrna1.exon1;Name=Rr037656.t1;Parent=Rr037656.t1.mrna1;Target=Rr037656.t1 1 195 +
L1XPSC0002027	rubus_genome	exon	329359	329445	100	+	.	ID=Rr037656.t1.mrna1.exon2;Name=Rr037656.t1;Parent=Rr037656.t1.mrna1;Target=Rr037656.t1 196 282 +
L1XPSC0002027	rubus_genome	exon	329681	329887	100	+	.	ID=Rr037656.t1.mrna1.exon3;Name=Rr037656.t1;Parent=Rr037656.t1.mrna1;Target=Rr037656.t1 283 489 +
L1XPSC0002027	rubus_genome	exon	329981	330139	100	+	.	ID=Rr037656.t1.mrna1.exon4;Name=Rr037656.t1;Parent=Rr037656.t1.mrna1;Target=Rr037656.t1 490 648 +
L1XPSC0002027	rubus_genome	exon	330320	330364	100	+	.	ID=Rr037656.t1.mrna1.exon5;Name=Rr037656.t1;Parent=Rr037656.t1.mrna1;Target=Rr037656.t1 649 693 +
L1XPSC0002027	rubus_genome	exon	330487	330630	100	+	.	ID=Rr037656.t1.mrna1.exon6;Name=Rr037656.t1;Parent=Rr037656.t1.mrna1;Target=Rr037656.t1 694 837 +
L1XPSC0002027	rubus_genome	exon	330737	331263	100	+	.	ID=Rr037656.t1.mrna1.exon7;Name=Rr037656.t1;Parent=Rr037656.t1.mrna1;Target=Rr037656.t1 838 1364 +
L1XPSC0002027	rubus_genome	CDS	329061	329216	100	+	0	ID=Rr037656.t1.mrna1.cds1;Name=Rr037656.t1;Parent=Rr037656.t1.mrna1;Target=Rr037656.t1 40 195 +
L1XPSC0002027	rubus_genome	CDS	329359	329445	100	+	0	ID=Rr037656.t1.mrna1.cds2;Name=Rr037656.t1;Parent=Rr037656.t1.mrna1;Target=Rr037656.t1 196 282 +
L1XPSC0002027	rubus_genome	CDS	329681	329887	100	+	0	ID=Rr037656.t1.mrna1.cds3;Name=Rr037656.t1;Parent=Rr037656.t1.mrna1;Target=Rr037656.t1 283 489 +
L1XPSC0002027	rubus_genome	CDS	329981	330139	100	+	0	ID=Rr037656.t1.mrna1.cds4;Name=Rr037656.t1;Parent=Rr037656.t1.mrna1;Target=Rr037656.t1 490 648 +
L1XPSC0002027	rubus_genome	CDS	330320	330364	100	+	0	ID=Rr037656.t1.mrna1.cds5;Name=Rr037656.t1;Parent=Rr037656.t1.mrna1;Target=Rr037656.t1 649 693 +
L1XPSC0002027	rubus_genome	CDS	330487	330630	100	+	0	ID=Rr037656.t1.mrna1.cds6;Name=Rr037656.t1;Parent=Rr037656.t1.mrna1;Target=Rr037656.t1 694 837 +
L1XPSC0002027	rubus_genome	CDS	330737	331117	100	+	0	ID=Rr037656.t1.mrna1.cds7;Name=Rr037656.t1;Parent=Rr037656.t1.mrna1;Target=Rr037656.t1 838 1218 +
L3XPSC0002027	rubus_genome	gene	20013	24824	.	+	.	ID=Rr037657.t1.path1;Name=Rr037657.t1
L3XPSC0002027	rubus_genome	mRNA	20013	24824	.	+	.	ID=Rr037657.t1.mrna1;Name=Rr037657.t1;Parent=Rr037657.t1.path1;coverage=50.9;identity=99.8;matches=1989;mismatches=2;indels=1;unknowns=0
L3XPSC0002027	rubus_genome	exon	20013	20983	99	+	.	ID=Rr037657.t1.mrna1.exon1;Name=Rr037657.t1;Parent=Rr037657.t1.mrna1;Target=Rr037657.t1 1021 1991 -
L3XPSC0002027	rubus_genome	exon	21096	21172	100	+	.	ID=Rr037657.t1.mrna1.exon2;Name=Rr037657.t1;Parent=Rr037657.t1.mrna1;Target=Rr037657.t1 944 1020 -
L3XPSC0002027	rubus_genome	exon	21903	21948	100	+	.	ID=Rr037657.t1.mrna1.exon3;Name=Rr037657.t1;Parent=Rr037657.t1.mrna1;Target=Rr037657.t1 898 943 -
L3XPSC0002027	rubus_genome	exon	22254	22419	100	+	.	ID=Rr037657.t1.mrna1.exon4;Name=Rr037657.t1;Parent=Rr037657.t1.mrna1;Target=Rr037657.t1 732 897 -
L3XPSC0002027	rubus_genome	exon	23938	24028	100	+	.	ID=Rr037657.t1.mrna1.exon5;Name=Rr037657.t1;Parent=Rr037657.t1.mrna1;Target=Rr037657.t1 641 731 -
L3XPSC0002027	rubus_genome	exon	24184	24824	99	+	.	ID=Rr037657.t1.mrna1.exon6;Name=Rr037657.t1;Parent=Rr037657.t1.mrna1;Target=Rr037657.t1 1 640 -
L3XPSC0002027	rubus_genome	CDS	20013	20983	99	+	2	ID=Rr037657.t1.mrna1.cds1;Name=Rr037657.t1;Parent=Rr037657.t1.mrna1;Target=Rr037657.t1 1021 1991 .
L3XPSC0002027	rubus_genome	CDS	21096	21172	100	+	1	ID=Rr037657.t1.mrna1.cds2;Name=Rr037657.t1;Parent=Rr037657.t1.mrna1;Target=Rr037657.t1 944 1020 .
L3XPSC0002027	rubus_genome	CDS	21903	21948	100	+	0	ID=Rr037657.t1.mrna1.cds3;Name=Rr037657.t1;Parent=Rr037657.t1.mrna1;Target=Rr037657.t1 898 943 .
L3XPSC0002027	rubus_genome	CDS	22254	22419	100	+	1	ID=Rr037657.t1.mrna1.cds4;Name=Rr037657.t1;Parent=Rr037657.t1.mrna1;Target=Rr037657.t1 732 897 .
L3XPSC0002027	rubus_genome	CDS	23938	24028	100	+	2	ID=Rr037657.t1.mrna1.cds5;Name=Rr037657.t1;Parent=Rr037657.t1.mrna1;Target=Rr037657.t1 641 731 .
L3XPSC0002027	rubus_genome	CDS	24184	24309	100	+	0	ID=Rr037657.t1.mrna1.cds6;Name=Rr037657.t1;Parent=Rr037657.t1.mrna1;Target=Rr037657.t1 515 640 .
L3XPSC0002027	rubus_genome	gene	52402	55187	.	-	.	ID=Rr037657.t1.path2;Name=Rr037657.t1
L3XPSC0002027	rubus_genome	mRNA	52402	55187	.	-	.	ID=Rr037657.t1.mrna2;Name=Rr037657.t1;Parent=Rr037657.t1.path2;coverage=49.1;identity=99.7;matches=1915;mismatches=5;indels=0;unknowns=0
L3XPSC0002027	rubus_genome	exon	54923	55187	100	-	.	ID=Rr037657.t1.mrna2.exon1;Name=Rr037657.t1;Parent=Rr037657.t1.mrna2;Target=Rr037657.t1 1992 2256 +
L3XPSC0002027	rubus_genome	exon	54398	54797	99	-	.	ID=Rr037657.t1.mrna2.exon2;Name=Rr037657.t1;Parent=Rr037657.t1.mrna2;Target=Rr037657.t1 2257 2656 +
L3XPSC0002027	rubus_genome	exon	52402	53656	99	-	.	ID=Rr037657.t1.mrna2.exon3;Name=Rr037657.t1;Parent=Rr037657.t1.mrna2;Target=Rr037657.t1 2657 3911 +
L3XPSC0002027	rubus_genome	CDS	55129	55187	100	-	1	ID=Rr037657.t1.mrna2.cds1;Name=Rr037657.t1;Parent=Rr037657.t1.mrna2;Target=Rr037657.t1 1992 2050 +
L3XPSC0002027	rubus_genome	gene	77619	85294	.	+	.	ID=Rr037658.t1.path1;Name=Rr037658.t1
L3XPSC0002027	rubus_genome	mRNA	77619	85294	.	+	.	ID=Rr037658.t1.mrna1;Name=Rr037658.t1;Parent=Rr037658.t1.path1;coverage=100.0;identity=99.6;matches=4327;mismatches=7;indels=12;unknowns=0
L3XPSC0002027	rubus_genome	exon	77619	77801	100	+	.	ID=Rr037658.t1.mrna1.exon1;Name=Rr037658.t1;Parent=Rr037658.t1.mrna1;Target=Rr037658.t1 1 183 +
L3XPSC0002027	rubus_genome	exon	78253	78297	100	+	.	ID=Rr037658.t1.mrna1.exon2;Name=Rr037658.t1;Parent=Rr037658.t1.mrna1;Target=Rr037658.t1 184 228 +
L3XPSC0002027	rubus_genome	exon	78467	79684	99	+	.	ID=Rr037658.t1.mrna1.exon3;Name=Rr037658.t1;Parent=Rr037658.t1.mrna1;Target=Rr037658.t1 229 1446 +
L3XPSC0002027	rubus_genome	exon	80017	81376	99	+	.	ID=Rr037658.t1.mrna1.exon4;Name=Rr037658.t1;Parent=Rr037658.t1.mrna1;Target=Rr037658.t1 1447 2806 +
L3XPSC0002027	rubus_genome	exon	82180	82459	100	+	.	ID=Rr037658.t1.mrna1.exon5;Name=Rr037658.t1;Parent=Rr037658.t1.mrna1;Target=Rr037658.t1 2807 3086 +
L3XPSC0002027	rubus_genome	exon	82681	82788	100	+	.	ID=Rr037658.t1.mrna1.exon6;Name=Rr037658.t1;Parent=Rr037658.t1.mrna1;Target=Rr037658.t1 3087 3194 +
L3XPSC0002027	rubus_genome	exon	82871	83149	100	+	.	ID=Rr037658.t1.mrna1.exon7;Name=Rr037658.t1;Parent=Rr037658.t1.mrna1;Target=Rr037658.t1 3195 3473 +
L3XPSC0002027	rubus_genome	exon	83910	84053	100	+	.	ID=Rr037658.t1.mrna1.exon8;Name=Rr037658.t1;Parent=Rr037658.t1.mrna1;Target=Rr037658.t1 3474 3617 +
L3XPSC0002027	rubus_genome	exon	84566	85294	98	+	.	ID=Rr037658.t1.mrna1.exon9;Name=Rr037658.t1;Parent=Rr037658.t1.mrna1;Target=Rr037658.t1 3618 4334 +
L3XPSC0002027	rubus_genome	CDS	78484	79684	99	+	0	ID=Rr037658.t1.mrna1.cds1;Name=Rr037658.t1;Parent=Rr037658.t1.mrna1;Target=Rr037658.t1 246 1446 +
L3XPSC0002027	rubus_genome	CDS	80017	81376	99	+	1	ID=Rr037658.t1.mrna1.cds2;Name=Rr037658.t1;Parent=Rr037658.t1.mrna1;Target=Rr037658.t1 1447 2806 +
L3XPSC0002027	rubus_genome	CDS	82180	82459	100	+	2	ID=Rr037658.t1.mrna1.cds3;Name=Rr037658.t1;Parent=Rr037658.t1.mrna1;Target=Rr037658.t1 2807 3086 +
L3XPSC0002027	rubus_genome	CDS	82681	82788	100	+	0	ID=Rr037658.t1.mrna1.cds4;Name=Rr037658.t1;Parent=Rr037658.t1.mrna1;Target=Rr037658.t1 3087 3194 +
L3XPSC0002027	rubus_genome	CDS	82871	83149	100	+	0	ID=Rr037658.t1.mrna1.cds5;Name=Rr037658.t1;Parent=Rr037658.t1.mrna1;Target=Rr037658.t1 3195 3473 +
L3XPSC0002027	rubus_genome	CDS	83910	84053	100	+	0	ID=Rr037658.t1.mrna1.cds6;Name=Rr037658.t1;Parent=Rr037658.t1.mrna1;Target=Rr037658.t1 3474 3617 +
L3XPSC0002027	rubus_genome	CDS	84566	84754	100	+	0	ID=Rr037658.t1.mrna1.cds7;Name=Rr037658.t1;Parent=Rr037658.t1.mrna1;Target=Rr037658.t1 3618 3806 +
L3XPSC0002027	rubus_genome	gene	55209	55752	.	-	.	ID=Rr037659.t1.path1;Name=Rr037659.t1
L3XPSC0002027	rubus_genome	mRNA	55209	55752	.	-	.	ID=Rr037659.t1.mrna1;Name=Rr037659.t1;Parent=Rr037659.t1.path1;coverage=27.3;identity=99.8;matches=543;mismatches=1;indels=0;unknowns=0
L3XPSC0002027	rubus_genome	exon	55209	55752	99	-	.	ID=Rr037659.t1.mrna1.exon1;Name=Rr037659.t1;Parent=Rr037659.t1.mrna1;Target=Rr037659.t1 544 1 .
L1XPSC0002027	rubus_genome	gene	148857	150302	.	+	.	ID=Rr037659.t1.path2;Name=Rr037659.t1
L1XPSC0002027	rubus_genome	mRNA	148857	150302	.	+	.	ID=Rr037659.t1.mrna2;Name=Rr037659.t1;Parent=Rr037659.t1.path2;coverage=72.7;identity=97.1;matches=1416;mismatches=18;indels=24;unknowns=0
L1XPSC0002027	rubus_genome	exon	148857	150302	97	+	.	ID=Rr037659.t1.mrna2.exon1;Name=Rr037659.t1;Parent=Rr037659.t1.mrna2;Target=Rr037659.t1 1990 545 .
L1XPSC0002027	rubus_genome	CDS	148896	149369	97	+	0	ID=Rr037659.t1.mrna2.cds1;Name=Rr037659.t1;Parent=Rr037659.t1.mrna2;Target=Rr037659.t1 1060 584 .
L3XPSC0002027	rubus_genome	gene	65141	69838	.	-	.	ID=Rr037660.t1.path1;Name=Rr037660.t1
L3XPSC0002027	rubus_genome	mRNA	65141	69838	.	-	.	ID=Rr037660.t1.mrna1;Name=Rr037660.t1;Parent=Rr037660.t1.path1;coverage=100.0;identity=98.0;matches=1894;mismatches=6;indels=32;unknowns=0
L3XPSC0002027	rubus_genome	exon	69587	69838	100	-	.	ID=Rr037660.t1.mrna1.exon1;Name=Rr037660.t1;Parent=Rr037660.t1.mrna1;Target=Rr037660.t1 1 252 +
L3XPSC0002027	rubus_genome	exon	69400	69478	100	-	.	ID=Rr037660.t1.mrna1.exon2;Name=Rr037660.t1;Parent=Rr037660.t1.mrna1;Target=Rr037660.t1 253 331 +
L3XPSC0002027	rubus_genome	exon	69222	69309	100	-	.	ID=Rr037660.t1.mrna1.exon3;Name=Rr037660.t1;Parent=Rr037660.t1.mrna1;Target=Rr037660.t1 332 419 +
L3XPSC0002027	rubus_genome	exon	68901	69050	100	-	.	ID=Rr037660.t1.mrna1.exon4;Name=Rr037660.t1;Parent=Rr037660.t1.mrna1;Target=Rr037660.t1 420 569 +
L3XPSC0002027	rubus_genome	exon	68683	68814	100	-	.	ID=Rr037660.t1.mrna1.exon5;Name=Rr037660.t1;Parent=Rr037660.t1.mrna1;Target=Rr037660.t1 570 701 +
L3XPSC0002027	rubus_genome	exon	68281	68431	98	-	.	ID=Rr037660.t1.mrna1.exon6;Name=Rr037660.t1;Parent=Rr037660.t1.mrna1;Target=Rr037660.t1 702 852 +
L3XPSC0002027	rubus_genome	exon	68149	68187	100	-	.	ID=Rr037660.t1.mrna1.exon7;Name=Rr037660.t1;Parent=Rr037660.t1.mrna1;Target=Rr037660.t1 853 891 +
L3XPSC0002027	rubus_genome	exon	67990	68064	100	-	.	ID=Rr037660.t1.mrna1.exon8;Name=Rr037660.t1;Parent=Rr037660.t1.mrna1;Target=Rr037660.t1 892 966 +
L3XPSC0002027	rubus_genome	exon	67225	67284	98	-	.	ID=Rr037660.t1.mrna1.exon9;Name=Rr037660.t1;Parent=Rr037660.t1.mrna1;Target=Rr037660.t1 967 1026 +
L3XPSC0002027	rubus_genome	exon	66888	66952	100	-	.	ID=Rr037660.t1.mrna1.exon10;Name=Rr037660.t1;Parent=Rr037660.t1.mrna1;Target=Rr037660.t1 1027 1091 +
L3XPSC0002027	rubus_genome	exon	66128	66218	100	-	.	ID=Rr037660.t1.mrna1.exon11;Name=Rr037660.t1;Parent=Rr037660.t1.mrna1;Target=Rr037660.t1 1092 1182 +
L3XPSC0002027	rubus_genome	exon	65141	65858	95	-	.	ID=Rr037660.t1.mrna1.exon12;Name=Rr037660.t1;Parent=Rr037660.t1.mrna1;Target=Rr037660.t1 1183 1932 +
L3XPSC0002027	rubus_genome	CDS	69587	69664	100	-	0	ID=Rr037660.t1.mrna1.cds1;Name=Rr037660.t1;Parent=Rr037660.t1.mrna1;Target=Rr037660.t1 175 252 +
L3XPSC0002027	rubus_genome	CDS	69400	69478	100	-	0	ID=Rr037660.t1.mrna1.cds2;Name=Rr037660.t1;Parent=Rr037660.t1.mrna1;Target=Rr037660.t1 253 331 +
L3XPSC0002027	rubus_genome	CDS	69222	69309	100	-	1	ID=Rr037660.t1.mrna1.cds3;Name=Rr037660.t1;Parent=Rr037660.t1.mrna1;Target=Rr037660.t1 332 419 +
L3XPSC0002027	rubus_genome	CDS	68901	69050	100	-	2	ID=Rr037660.t1.mrna1.cds4;Name=Rr037660.t1;Parent=Rr037660.t1.mrna1;Target=Rr037660.t1 420 569 +
L3XPSC0002027	rubus_genome	CDS	68683	68814	100	-	2	ID=Rr037660.t1.mrna1.cds5;Name=Rr037660.t1;Parent=Rr037660.t1.mrna1;Target=Rr037660.t1 570 701 +
L3XPSC0002027	rubus_genome	CDS	68281	68431	98	-	2	ID=Rr037660.t1.mrna1.cds6;Name=Rr037660.t1;Parent=Rr037660.t1.mrna1;Target=Rr037660.t1 702 852 +
L3XPSC0002027	rubus_genome	CDS	68149	68187	100	-	0	ID=Rr037660.t1.mrna1.cds7;Name=Rr037660.t1;Parent=Rr037660.t1.mrna1;Target=Rr037660.t1 853 891 +
L3XPSC0002027	rubus_genome	CDS	67990	68064	100	-	0	ID=Rr037660.t1.mrna1.cds8;Name=Rr037660.t1;Parent=Rr037660.t1.mrna1;Target=Rr037660.t1 892 966 +
L3XPSC0002027	rubus_genome	CDS	67225	67284	98	-	0	ID=Rr037660.t1.mrna1.cds9;Name=Rr037660.t1;Parent=Rr037660.t1.mrna1;Target=Rr037660.t1 967 1026 +
L3XPSC0002027	rubus_genome	CDS	66888	66952	100	-	0	ID=Rr037660.t1.mrna1.cds10;Name=Rr037660.t1;Parent=Rr037660.t1.mrna1;Target=Rr037660.t1 1027 1091 +
L3XPSC0002027	rubus_genome	CDS	66128	66218	100	-	2	ID=Rr037660.t1.mrna1.cds11;Name=Rr037660.t1;Parent=Rr037660.t1.mrna1;Target=Rr037660.t1 1092 1182 +
L3XPSC0002027	rubus_genome	CDS	65817	65858	100	-	0	ID=Rr037660.t1.mrna1.cds12;Name=Rr037660.t1;Parent=Rr037660.t1.mrna1;Target=Rr037660.t1 1183 1224 +
L1XPSC0002027	rubus_genome	gene	38795	41612	.	+	.	ID=Rr037661.t1.path1;Name=Rr037661.t1
L1XPSC0002027	rubus_genome	mRNA	38795	41612	.	+	.	ID=Rr037661.t1.mrna1;Name=Rr037661.t1;Parent=Rr037661.t1.path1;coverage=98.7;identity=97.8;matches=1304;mismatches=4;indels=26;unknowns=0
L1XPSC0002027	rubus_genome	exon	38795	38910	99	+	.	ID=Rr037661.t1.mrna1.exon1;Name=Rr037661.t1;Parent=Rr037661.t1.mrna1;Target=Rr037661.t1 1 116 +
L1XPSC0002027	rubus_genome	exon	39011	39103	100	+	.	ID=Rr037661.t1.mrna1.exon2;Name=Rr037661.t1;Parent=Rr037661.t1.mrna1;Target=Rr037661.t1 117 209 +
L1XPSC0002027	rubus_genome	exon	39208	39272	100	+	.	ID=Rr037661.t1.mrna1.exon3;Name=Rr037661.t1;Parent=Rr037661.t1.mrna1;Target=Rr037661.t1 210 274 +
L1XPSC0002027	rubus_genome	exon	39539	39593	100	+	.	ID=Rr037661.t1.mrna1.exon4;Name=Rr037661.t1;Parent=Rr037661.t1.mrna1;Target=Rr037661.t1 275 329 +
L1XPSC0002027	rubus_genome	exon	39774	39863	100	+	.	ID=Rr037661.t1.mrna1.exon5;Name=Rr037661.t1;Parent=Rr037661.t1.mrna1;Target=Rr037661.t1 330 419 +
L1XPSC0002027	rubus_genome	exon	40004	40088	98	+	.	ID=Rr037661.t1.mrna1.exon6;Name=Rr037661.t1;Parent=Rr037661.t1.mrna1;Target=Rr037661.t1 420 504 +
L1XPSC0002027	rubus_genome	exon	40179	40274	98	+	.	ID=Rr037661.t1.mrna1.exon7;Name=Rr037661.t1;Parent=Rr037661.t1.mrna1;Target=Rr037661.t1 505 600 +
L1XPSC0002027	rubus_genome	exon	40514	40698	100	+	.	ID=Rr037661.t1.mrna1.exon8;Name=Rr037661.t1;Parent=Rr037661.t1.mrna1;Target=Rr037661.t1 601 785 +
L1XPSC0002027	rubus_genome	exon	40786	40874	100	+	.	ID=Rr037661.t1.mrna1.exon9;Name=Rr037661.t1;Parent=Rr037661.t1.mrna1;Target=Rr037661.t1 786 874 +
L1XPSC0002027	rubus_genome	exon	41101	41200	100	+	.	ID=Rr037661.t1.mrna1.exon10;Name=Rr037661.t1;Parent=Rr037661.t1.mrna1;Target=Rr037661.t1 875 974 +
L1XPSC0002027	rubus_genome	exon	41279	41612	92	+	.	ID=Rr037661.t1.mrna1.exon11;Name=Rr037661.t1;Parent=Rr037661.t1.mrna1;Target=Rr037661.t1 975 1334 +
L1XPSC0002027	rubus_genome	CDS	38857	38910	100	+	0	ID=Rr037661.t1.mrna1.cds1;Name=Rr037661.t1;Parent=Rr037661.t1.mrna1;Target=Rr037661.t1 63 116 +
L1XPSC0002027	rubus_genome	CDS	39011	39103	100	+	0	ID=Rr037661.t1.mrna1.cds2;Name=Rr037661.t1;Parent=Rr037661.t1.mrna1;Target=Rr037661.t1 117 209 +
L1XPSC0002027	rubus_genome	CDS	39208	39272	100	+	0	ID=Rr037661.t1.mrna1.cds3;Name=Rr037661.t1;Parent=Rr037661.t1.mrna1;Target=Rr037661.t1 210 274 +
L1XPSC0002027	rubus_genome	CDS	39539	39593	100	+	2	ID=Rr037661.t1.mrna1.cds4;Name=Rr037661.t1;Parent=Rr037661.t1.mrna1;Target=Rr037661.t1 275 329 +
L1XPSC0002027	rubus_genome	CDS	39774	39863	100	+	0	ID=Rr037661.t1.mrna1.cds5;Name=Rr037661.t1;Parent=Rr037661.t1.mrna1;Target=Rr037661.t1 330 419 +
L1XPSC0002027	rubus_genome	CDS	40004	40088	98	+	0	ID=Rr037661.t1.mrna1.cds6;Name=Rr037661.t1;Parent=Rr037661.t1.mrna1;Target=Rr037661.t1 420 504 +
L1XPSC0002027	rubus_genome	CDS	40179	40274	98	+	1	ID=Rr037661.t1.mrna1.cds7;Name=Rr037661.t1;Parent=Rr037661.t1.mrna1;Target=Rr037661.t1 505 600 +
L1XPSC0002027	rubus_genome	CDS	40514	40698	100	+	1	ID=Rr037661.t1.mrna1.cds8;Name=Rr037661.t1;Parent=Rr037661.t1.mrna1;Target=Rr037661.t1 601 785 +
L1XPSC0002027	rubus_genome	CDS	40786	40874	100	+	0	ID=Rr037661.t1.mrna1.cds9;Name=Rr037661.t1;Parent=Rr037661.t1.mrna1;Target=Rr037661.t1 786 874 +
L1XPSC0002027	rubus_genome	CDS	41101	41200	100	+	2	ID=Rr037661.t1.mrna1.cds10;Name=Rr037661.t1;Parent=Rr037661.t1.mrna1;Target=Rr037661.t1 875 974 +
L1XPSC0002027	rubus_genome	CDS	41279	41323	100	+	0	ID=Rr037661.t1.mrna1.cds11;Name=Rr037661.t1;Parent=Rr037661.t1.mrna1;Target=Rr037661.t1 975 1019 +
L3XPSC0002027	rubus_genome	gene	31054	35996	.	-	.	ID=Rr037662.t1.path1;Name=Rr037662.t1
L3XPSC0002027	rubus_genome	mRNA	31054	35996	.	-	.	ID=Rr037662.t1.mrna1;Name=Rr037662.t1;Parent=Rr037662.t1.path1;coverage=100.0;identity=98.2;matches=3143;mismatches=25;indels=33;unknowns=0
L3XPSC0002027	rubus_genome	exon	34668	35996	97	-	.	ID=Rr037662.t1.mrna1.exon1;Name=Rr037662.t1;Parent=Rr037662.t1.mrna1;Target=Rr037662.t1 1 1334 +
L3XPSC0002027	rubus_genome	exon	34088	34168	100	-	.	ID=Rr037662.t1.mrna1.exon2;Name=Rr037662.t1;Parent=Rr037662.t1.mrna1;Target=Rr037662.t1 1335 1415 +
L3XPSC0002027	rubus_genome	exon	33264	33972	97	-	.	ID=Rr037662.t1.mrna1.exon3;Name=Rr037662.t1;Parent=Rr037662.t1.mrna1;Target=Rr037662.t1 1416 2112 +
L3XPSC0002027	rubus_genome	exon	33089	33191	100	-	.	ID=Rr037662.t1.mrna1.exon4;Name=Rr037662.t1;Parent=Rr037662.t1.mrna1;Target=Rr037662.t1 2113 2215 +
L3XPSC0002027	rubus_genome	exon	32908	32987	100	-	.	ID=Rr037662.t1.mrna1.exon5;Name=Rr037662.t1;Parent=Rr037662.t1.mrna1;Target=Rr037662.t1 2216 2295 +
L3XPSC0002027	rubus_genome	exon	32534	32833	98	-	.	ID=Rr037662.t1.mrna1.exon6;Name=Rr037662.t1;Parent=Rr037662.t1.mrna1;Target=Rr037662.t1 2296 2595 +
L3XPSC0002027	rubus_genome	exon	32202	32278	97	-	.	ID=Rr037662.t1.mrna1.exon7;Name=Rr037662.t1;Parent=Rr037662.t1.mrna1;Target=Rr037662.t1 2596 2672 +
L3XPSC0002027	rubus_genome	exon	32003	32045	100	-	.	ID=Rr037662.t1.mrna1.exon8;Name=Rr037662.t1;Parent=Rr037662.t1.mrna1;Target=Rr037662.t1 2673 2715 +
L3XPSC0002027	rubus_genome	exon	31836	31904	100	-	.	ID=Rr037662.t1.mrna1.exon9;Name=Rr037662.t1;Parent=Rr037662.t1.mrna1;Target=Rr037662.t1 2716 2784 +
L3XPSC0002027	rubus_genome	exon	31054	31450	99	-	.	ID=Rr037662.t1.mrna1.exon10;Name=Rr037662.t1;Parent=Rr037662.t1.mrna1;Target=Rr037662.t1 2785 3181 +
L3XPSC0002027	rubus_genome	CDS	33264	33329	90	-	0	ID=Rr037662.t1.mrna1.cds1;Name=Rr037662.t1;Parent=Rr037662.t1.mrna1;Target=Rr037662.t1 2053 2112 +
L3XPSC0002027	rubus_genome	CDS	33089	33191	100	-	0	ID=Rr037662.t1.mrna1.cds2;Name=Rr037662.t1;Parent=Rr037662.t1.mrna1;Target=Rr037662.t1 2113 2215 +
L3XPSC0002027	rubus_genome	CDS	32908	32987	100	-	1	ID=Rr037662.t1.mrna1.cds3;Name=Rr037662.t1;Parent=Rr037662.t1.mrna1;Target=Rr037662.t1 2216 2295 +
L3XPSC0002027	rubus_genome	CDS	32534	32833	98	-	0	ID=Rr037662.t1.mrna1.cds4;Name=Rr037662.t1;Parent=Rr037662.t1.mrna1;Target=Rr037662.t1 2296 2595 +
L3XPSC0002027	rubus_genome	CDS	32202	32278	97	-	0	ID=Rr037662.t1.mrna1.cds5;Name=Rr037662.t1;Parent=Rr037662.t1.mrna1;Target=Rr037662.t1 2596 2672 +
L3XPSC0002027	rubus_genome	CDS	32003	32045	100	-	2	ID=Rr037662.t1.mrna1.cds6;Name=Rr037662.t1;Parent=Rr037662.t1.mrna1;Target=Rr037662.t1 2673 2715 +
L3XPSC0002027	rubus_genome	CDS	31836	31904	100	-	0	ID=Rr037662.t1.mrna1.cds7;Name=Rr037662.t1;Parent=Rr037662.t1.mrna1;Target=Rr037662.t1 2716 2784 +
L3XPSC0002027	rubus_genome	CDS	31442	31450	100	-	0	ID=Rr037662.t1.mrna1.cds8;Name=Rr037662.t1;Parent=Rr037662.t1.mrna1;Target=Rr037662.t1 2785 2793 +
L1XPSC0002027	rubus_genome	gene	172793	174798	.	+	.	ID=Rr037663.t1.path1;Name=Rr037663.t1
L1XPSC0002027	rubus_genome	mRNA	172793	174798	.	+	.	ID=Rr037663.t1.mrna1;Name=Rr037663.t1;Parent=Rr037663.t1.path1;coverage=100.0;identity=99.7;matches=2000;mismatches=6;indels=0;unknowns=0
L1XPSC0002027	rubus_genome	exon	172793	174798	99	+	.	ID=Rr037663.t1.mrna1.exon1;Name=Rr037663.t1;Parent=Rr037663.t1.mrna1;Target=Rr037663.t1 2006 1 .
L1XPSC0002027	rubus_genome	CDS	174414	174785	100	+	0	ID=Rr037663.t1.mrna1.cds1;Name=Rr037663.t1;Parent=Rr037663.t1.mrna1;Target=Rr037663.t1 1993 1622 .
L1XPSC0002027	rubus_genome	gene	44163	58970	.	-	.	ID=Rr037664.t1.path1;Name=Rr037664.t1
L1XPSC0002027	rubus_genome	mRNA	44163	58970	.	-	.	ID=Rr037664.t1.mrna1;Name=Rr037664.t1;Parent=Rr037664.t1.path1;coverage=100.0;identity=99.5;matches=4366;mismatches=17;indels=3;unknowns=0
L1XPSC0002027	rubus_genome	exon	58820	58970	94	-	.	ID=Rr037664.t1.mrna1.exon1;Name=Rr037664.t1;Parent=Rr037664.t1.mrna1;Target=Rr037664.t1 1 154 +
L1XPSC0002027	rubus_genome	exon	57861	57936	97	-	.	ID=Rr037664.t1.mrna1.exon2;Name=Rr037664.t1;Parent=Rr037664.t1.mrna1;Target=Rr037664.t1 155 230 +
L1XPSC0002027	rubus_genome	exon	57624	57683	100	-	.	ID=Rr037664.t1.mrna1.exon3;Name=Rr037664.t1;Parent=Rr037664.t1.mrna1;Target=Rr037664.t1 231 290 +
L1XPSC0002027	rubus_genome	exon	57436	57516	98	-	.	ID=Rr037664.t1.mrna1.exon4;Name=Rr037664.t1;Parent=Rr037664.t1.mrna1;Target=Rr037664.t1 291 371 +
L1XPSC0002027	rubus_genome	exon	56916	56992	100	-	.	ID=Rr037664.t1.mrna1.exon5;Name=Rr037664.t1;Parent=Rr037664.t1.mrna1;Target=Rr037664.t1 372 448 +
L1XPSC0002027	rubus_genome	exon	56714	56768	100	-	.	ID=Rr037664.t1.mrna1.exon6;Name=Rr037664.t1;Parent=Rr037664.t1.mrna1;Target=Rr037664.t1 449 503 +
L1XPSC0002027	rubus_genome	exon	56577	56625	100	-	.	ID=Rr037664.t1.mrna1.exon7;Name=Rr037664.t1;Parent=Rr037664.t1.mrna1;Target=Rr037664.t1 504 552 +
L1XPSC0002027	rubus_genome	exon	56208	56345	100	-	.	ID=Rr037664.t1.mrna1.exon8;Name=Rr037664.t1;Parent=Rr037664.t1.mrna1;Target=Rr037664.t1 553 690 +
L1XPSC0002027	rubus_genome	exon	55662	55749	100	-	.	ID=Rr037664.t1.mrna1.exon9;Name=Rr037664.t1;Parent=Rr037664.t1.mrna1;Target=Rr037664.t1 691 778 +
L1XPSC0002027	rubus_genome	exon	54900	54978	97	-	.	ID=Rr037664.t1.mrna1.exon10;Name=Rr037664.t1;Parent=Rr037664.t1.mrna1;Target=Rr037664.t1 779 857 +
L1XPSC0002027	rubus_genome	exon	54754	54797	100	-	.	ID=Rr037664.t1.mrna1.exon11;Name=Rr037664.t1;Parent=Rr037664.t1.mrna1;Target=Rr037664.t1 858 901 +
L1XPSC0002027	rubus_genome	exon	54418	54612	98	-	.	ID=Rr037664.t1.mrna1.exon12;Name=Rr037664.t1;Parent=Rr037664.t1.mrna1;Target=Rr037664.t1 902 1096 +
L1XPSC0002027	rubus_genome	exon	54183	54258	100	-	.	ID=Rr037664.t1.mrna1.exon13;Name=Rr037664.t1;Parent=Rr037664.t1.mrna1;Target=Rr037664.t1 1097 1172 +
L1XPSC0002027	rubus_genome	exon	53464	53544	100	-	.	ID=Rr037664.t1.mrna1.exon14;Name=Rr037664.t1;Parent=Rr037664.t1.mrna1;Target=Rr037664.t1 1173 1253 +
L1XPSC0002027	rubus_genome	exon	53309	53389	98	-	.	ID=Rr037664.t1.mrna1.exon15;Name=Rr037664.t1;Parent=Rr037664.t1.mrna1;Target=Rr037664.t1 1254 1334 +
L1XPSC0002027	rubus_genome	exon	53141	53217	100	-	.	ID=Rr037664.t1.mrna1.exon16;Name=Rr037664.t1;Parent=Rr037664.t1.mrna1;Target=Rr037664.t1 1335 1411 +
L1XPSC0002027	rubus_genome	exon	52992	53046	100	-	.	ID=Rr037664.t1.mrna1.exon17;Name=Rr037664.t1;Parent=Rr037664.t1.mrna1;Target=Rr037664.t1 1412 1466 +
L1XPSC0002027	rubus_genome	exon	52854	52902	100	-	.	ID=Rr037664.t1.mrna1.exon18;Name=Rr037664.t1;Parent=Rr037664.t1.mrna1;Target=Rr037664.t1 1467 1515 +
L1XPSC0002027	rubus_genome	exon	52572	52709	100	-	.	ID=Rr037664.t1.mrna1.exon19;Name=Rr037664.t1;Parent=Rr037664.t1.mrna1;Target=Rr037664.t1 1516 1653 +
L1XPSC0002027	rubus_genome	exon	52391	52472	100	-	.	ID=Rr037664.t1.mrna1.exon20;Name=Rr037664.t1;Parent=Rr037664.t1.mrna1;Target=Rr037664.t1 1654 1735 +
L1XPSC0002027	rubus_genome	exon	52216	52294	100	-	.	ID=Rr037664.t1.mrna1.exon21;Name=Rr037664.t1;Parent=Rr037664.t1.mrna1;Target=Rr037664.t1 1736 1814 +
L1XPSC0002027	rubus_genome	exon	51707	51753	100	-	.	ID=Rr037664.t1.mrna1.exon22;Name=Rr037664.t1;Parent=Rr037664.t1.mrna1;Target=Rr037664.t1 1815 1861 +
L1XPSC0002027	rubus_genome	exon	50982	51193	100	-	.	ID=Rr037664.t1.mrna1.exon23;Name=Rr037664.t1;Parent=Rr037664.t1.mrna1;Target=Rr037664.t1 1862 2073 +
L1XPSC0002027	rubus_genome	exon	50596	50683	100	-	.	ID=Rr037664.t1.mrna1.exon24;Name=Rr037664.t1;Parent=Rr037664.t1.mrna1;Target=Rr037664.t1 2074 2161 +
L1XPSC0002027	rubus_genome	exon	50351	50470	99	-	.	ID=Rr037664.t1.mrna1.exon25;Name=Rr037664.t1;Parent=Rr037664.t1.mrna1;Target=Rr037664.t1 2162 2281 +
L1XPSC0002027	rubus_genome	exon	50124	50242	100	-	.	ID=Rr037664.t1.mrna1.exon26;Name=Rr037664.t1;Parent=Rr037664.t1.mrna1;Target=Rr037664.t1 2282 2400 +
L1XPSC0002027	rubus_genome	exon	49965	50037	100	-	.	ID=Rr037664.t1.mrna1.exon27;Name=Rr037664.t1;Parent=Rr037664.t1.mrna1;Target=Rr037664.t1 2401 2473 +
L1XPSC0002027	rubus_genome	exon	49752	49871	99	-	.	ID=Rr037664.t1.mrna1.exon28;Name=Rr037664.t1;Parent=Rr037664.t1.mrna1;Target=Rr037664.t1 2474 2593 +
L1XPSC0002027	rubus_genome	exon	49010	49078	100	-	.	ID=Rr037664.t1.mrna1.exon29;Name=Rr037664.t1;Parent=Rr037664.t1.mrna1;Target=Rr037664.t1 2594 2662 +
L1XPSC0002027	rubus_genome	exon	48735	48905	100	-	.	ID=Rr037664.t1.mrna1.exon30;Name=Rr037664.t1;Parent=Rr037664.t1.mrna1;Target=Rr037664.t1 2663 2833 +
L1XPSC0002027	rubus_genome	exon	48606	48653	100	-	.	ID=Rr037664.t1.mrna1.exon31;Name=Rr037664.t1;Parent=Rr037664.t1.mrna1;Target=Rr037664.t1 2834 2881 +
L1XPSC0002027	rubus_genome	exon	48145	48286	100	-	.	ID=Rr037664.t1.mrna1.exon32;Name=Rr037664.t1;Parent=Rr037664.t1.mrna1;Target=Rr037664.t1 2882 3023 +
L1XPSC0002027	rubus_genome	exon	47725	47822	100	-	.	ID=Rr037664.t1.mrna1.exon33;Name=Rr037664.t1;Parent=Rr037664.t1.mrna1;Target=Rr037664.t1 3024 3121 +
L1XPSC0002027	rubus_genome	exon	46980	47124	100	-	.	ID=Rr037664.t1.mrna1.exon34;Name=Rr037664.t1;Parent=Rr037664.t1.mrna1;Target=Rr037664.t1 3122 3266 +
L1XPSC0002027	rubus_genome	exon	46774	46859	100	-	.	ID=Rr037664.t1.mrna1.exon35;Name=Rr037664.t1;Parent=Rr037664.t1.mrna1;Target=Rr037664.t1 3267 3352 +
L1XPSC0002027	rubus_genome	exon	46592	46702	100	-	.	ID=Rr037664.t1.mrna1.exon36;Name=Rr037664.t1;Parent=Rr037664.t1.mrna1;Target=Rr037664.t1 3353 3463 +
L1XPSC0002027	rubus_genome	exon	46065	46139	100	-	.	ID=Rr037664.t1.mrna1.exon37;Name=Rr037664.t1;Parent=Rr037664.t1.mrna1;Target=Rr037664.t1 3464 3538 +
L1XPSC0002027	rubus_genome	exon	45497	45562	100	-	.	ID=Rr037664.t1.mrna1.exon38;Name=Rr037664.t1;Parent=Rr037664.t1.mrna1;Target=Rr037664.t1 3539 3604 +
L1XPSC0002027	rubus_genome	exon	45189	45377	100	-	.	ID=Rr037664.t1.mrna1.exon39;Name=Rr037664.t1;Parent=Rr037664.t1.mrna1;Target=Rr037664.t1 3605 3793 +
L1XPSC0002027	rubus_genome	exon	44958	45068	99	-	.	ID=Rr037664.t1.mrna1.exon40;Name=Rr037664.t1;Parent=Rr037664.t1.mrna1;Target=Rr037664.t1 3794 3904 +
L1XPSC0002027	rubus_genome	exon	44705	44785	100	-	.	ID=Rr037664.t1.mrna1.exon41;Name=Rr037664.t1;Parent=Rr037664.t1.mrna1;Target=Rr037664.t1 3905 3985 +
L1XPSC0002027	rubus_genome	exon	44163	44563	100	-	.	ID=Rr037664.t1.mrna1.exon42;Name=Rr037664.t1;Parent=Rr037664.t1.mrna1;Target=Rr037664.t1 3986 4386 +
L1XPSC0002027	rubus_genome	CDS	58820	58921	94	-	0	ID=Rr037664.t1.mrna1.cds1;Name=Rr037664.t1;Parent=Rr037664.t1.mrna1;Target=Rr037664.t1 50 154 +
L1XPSC0002027	rubus_genome	CDS	57861	57936	97	-	0	ID=Rr037664.t1.mrna1.cds2;Name=Rr037664.t1;Parent=Rr037664.t1.mrna1;Target=Rr037664.t1 155 230 +
L1XPSC0002027	rubus_genome	CDS	57624	57683	100	-	1	ID=Rr037664.t1.mrna1.cds3;Name=Rr037664.t1;Parent=Rr037664.t1.mrna1;Target=Rr037664.t1 231 290 +
L1XPSC0002027	rubus_genome	CDS	57436	57516	98	-	1	ID=Rr037664.t1.mrna1.cds4;Name=Rr037664.t1;Parent=Rr037664.t1.mrna1;Target=Rr037664.t1 291 371 +
L1XPSC0002027	rubus_genome	CDS	56916	56992	100	-	1	ID=Rr037664.t1.mrna1.cds5;Name=Rr037664.t1;Parent=Rr037664.t1.mrna1;Target=Rr037664.t1 372 448 +
L1XPSC0002027	rubus_genome	CDS	56714	56768	100	-	0	ID=Rr037664.t1.mrna1.cds6;Name=Rr037664.t1;Parent=Rr037664.t1.mrna1;Target=Rr037664.t1 449 503 +
L1XPSC0002027	rubus_genome	CDS	56577	56625	100	-	1	ID=Rr037664.t1.mrna1.cds7;Name=Rr037664.t1;Parent=Rr037664.t1.mrna1;Target=Rr037664.t1 504 552 +
L1XPSC0002027	rubus_genome	CDS	56208	56345	100	-	2	ID=Rr037664.t1.mrna1.cds8;Name=Rr037664.t1;Parent=Rr037664.t1.mrna1;Target=Rr037664.t1 553 690 +
L1XPSC0002027	rubus_genome	CDS	55662	55749	100	-	2	ID=Rr037664.t1.mrna1.cds9;Name=Rr037664.t1;Parent=Rr037664.t1.mrna1;Target=Rr037664.t1 691 778 +
L1XPSC0002027	rubus_genome	CDS	54900	54978	97	-	0	ID=Rr037664.t1.mrna1.cds10;Name=Rr037664.t1;Parent=Rr037664.t1.mrna1;Target=Rr037664.t1 779 857 +
L1XPSC0002027	rubus_genome	CDS	54754	54797	100	-	1	ID=Rr037664.t1.mrna1.cds11;Name=Rr037664.t1;Parent=Rr037664.t1.mrna1;Target=Rr037664.t1 858 901 +
L1XPSC0002027	rubus_genome	CDS	54418	54612	98	-	0	ID=Rr037664.t1.mrna1.cds12;Name=Rr037664.t1;Parent=Rr037664.t1.mrna1;Target=Rr037664.t1 902 1096 +
L1XPSC0002027	rubus_genome	CDS	54183	54258	100	-	0	ID=Rr037664.t1.mrna1.cds13;Name=Rr037664.t1;Parent=Rr037664.t1.mrna1;Target=Rr037664.t1 1097 1172 +
L1XPSC0002027	rubus_genome	CDS	53464	53544	100	-	1	ID=Rr037664.t1.mrna1.cds14;Name=Rr037664.t1;Parent=Rr037664.t1.mrna1;Target=Rr037664.t1 1173 1253 +
L1XPSC0002027	rubus_genome	CDS	53309	53389	98	-	1	ID=Rr037664.t1.mrna1.cds15;Name=Rr037664.t1;Parent=Rr037664.t1.mrna1;Target=Rr037664.t1 1254 1334 +
L1XPSC0002027	rubus_genome	CDS	53141	53217	100	-	1	ID=Rr037664.t1.mrna1.cds16;Name=Rr037664.t1;Parent=Rr037664.t1.mrna1;Target=Rr037664.t1 1335 1411 +
L1XPSC0002027	rubus_genome	CDS	52992	53046	100	-	0	ID=Rr037664.t1.mrna1.cds17;Name=Rr037664.t1;Parent=Rr037664.t1.mrna1;Target=Rr037664.t1 1412 1466 +
L1XPSC0002027	rubus_genome	CDS	52854	52902	100	-	1	ID=Rr037664.t1.mrna1.cds18;Name=Rr037664.t1;Parent=Rr037664.t1.mrna1;Target=Rr037664.t1 1467 1515 +
L1XPSC0002027	rubus_genome	CDS	52572	52709	100	-	2	ID=Rr037664.t1.mrna1.cds19;Name=Rr037664.t1;Parent=Rr037664.t1.mrna1;Target=Rr037664.t1 1516 1653 +
L1XPSC0002027	rubus_genome	CDS	52391	52472	100	-	2	ID=Rr037664.t1.mrna1.cds20;Name=Rr037664.t1;Parent=Rr037664.t1.mrna1;Target=Rr037664.t1 1654 1735 +
L1XPSC0002027	rubus_genome	CDS	52216	52294	100	-	0	ID=Rr037664.t1.mrna1.cds21;Name=Rr037664.t1;Parent=Rr037664.t1.mrna1;Target=Rr037664.t1 1736 1814 +
L1XPSC0002027	rubus_genome	CDS	51707	51753	100	-	1	ID=Rr037664.t1.mrna1.cds22;Name=Rr037664.t1;Parent=Rr037664.t1.mrna1;Target=Rr037664.t1 1815 1861 +
L1XPSC0002027	rubus_genome	CDS	50982	51193	100	-	0	ID=Rr037664.t1.mrna1.cds23;Name=Rr037664.t1;Parent=Rr037664.t1.mrna1;Target=Rr037664.t1 1862 2073 +
L1XPSC0002027	rubus_genome	CDS	50596	50683	100	-	2	ID=Rr037664.t1.mrna1.cds24;Name=Rr037664.t1;Parent=Rr037664.t1.mrna1;Target=Rr037664.t1 2074 2161 +
L1XPSC0002027	rubus_genome	CDS	50351	50470	99	-	0	ID=Rr037664.t1.mrna1.cds25;Name=Rr037664.t1;Parent=Rr037664.t1.mrna1;Target=Rr037664.t1 2162 2281 +
L1XPSC0002027	rubus_genome	CDS	50124	50242	100	-	0	ID=Rr037664.t1.mrna1.cds26;Name=Rr037664.t1;Parent=Rr037664.t1.mrna1;Target=Rr037664.t1 2282 2400 +
L1XPSC0002027	rubus_genome	CDS	49965	50037	100	-	2	ID=Rr037664.t1.mrna1.cds27;Name=Rr037664.t1;Parent=Rr037664.t1.mrna1;Target=Rr037664.t1 2401 2473 +
L1XPSC0002027	rubus_genome	CDS	49752	49871	99	-	0	ID=Rr037664.t1.mrna1.cds28;Name=Rr037664.t1;Parent=Rr037664.t1.mrna1;Target=Rr037664.t1 2474 2593 +
L1XPSC0002027	rubus_genome	CDS	49010	49078	100	-	0	ID=Rr037664.t1.mrna1.cds29;Name=Rr037664.t1;Parent=Rr037664.t1.mrna1;Target=Rr037664.t1 2594 2662 +
L1XPSC0002027	rubus_genome	CDS	48735	48905	100	-	0	ID=Rr037664.t1.mrna1.cds30;Name=Rr037664.t1;Parent=Rr037664.t1.mrna1;Target=Rr037664.t1 2663 2833 +
L1XPSC0002027	rubus_genome	CDS	48606	48653	100	-	0	ID=Rr037664.t1.mrna1.cds31;Name=Rr037664.t1;Parent=Rr037664.t1.mrna1;Target=Rr037664.t1 2834 2881 +
L1XPSC0002027	rubus_genome	CDS	48145	48286	100	-	0	ID=Rr037664.t1.mrna1.cds32;Name=Rr037664.t1;Parent=Rr037664.t1.mrna1;Target=Rr037664.t1 2882 3023 +
L1XPSC0002027	rubus_genome	CDS	47725	47822	100	-	1	ID=Rr037664.t1.mrna1.cds33;Name=Rr037664.t1;Parent=Rr037664.t1.mrna1;Target=Rr037664.t1 3024 3121 +
L1XPSC0002027	rubus_genome	CDS	46980	47124	100	-	0	ID=Rr037664.t1.mrna1.cds34;Name=Rr037664.t1;Parent=Rr037664.t1.mrna1;Target=Rr037664.t1 3122 3266 +
L1XPSC0002027	rubus_genome	CDS	46774	46859	100	-	1	ID=Rr037664.t1.mrna1.cds35;Name=Rr037664.t1;Parent=Rr037664.t1.mrna1;Target=Rr037664.t1 3267 3352 +
L1XPSC0002027	rubus_genome	CDS	46592	46702	100	-	0	ID=Rr037664.t1.mrna1.cds36;Name=Rr037664.t1;Parent=Rr037664.t1.mrna1;Target=Rr037664.t1 3353 3463 +
L1XPSC0002027	rubus_genome	CDS	46065	46139	100	-	0	ID=Rr037664.t1.mrna1.cds37;Name=Rr037664.t1;Parent=Rr037664.t1.mrna1;Target=Rr037664.t1 3464 3538 +
L1XPSC0002027	rubus_genome	CDS	45497	45562	100	-	0	ID=Rr037664.t1.mrna1.cds38;Name=Rr037664.t1;Parent=Rr037664.t1.mrna1;Target=Rr037664.t1 3539 3604 +
L1XPSC0002027	rubus_genome	CDS	45189	45377	100	-	0	ID=Rr037664.t1.mrna1.cds39;Name=Rr037664.t1;Parent=Rr037664.t1.mrna1;Target=Rr037664.t1 3605 3793 +
L1XPSC0002027	rubus_genome	CDS	44958	45068	99	-	0	ID=Rr037664.t1.mrna1.cds40;Name=Rr037664.t1;Parent=Rr037664.t1.mrna1;Target=Rr037664.t1 3794 3904 +
L1XPSC0002027	rubus_genome	CDS	44705	44785	100	-	0	ID=Rr037664.t1.mrna1.cds41;Name=Rr037664.t1;Parent=Rr037664.t1.mrna1;Target=Rr037664.t1 3905 3985 +
L1XPSC0002027	rubus_genome	CDS	44384	44563	100	-	0	ID=Rr037664.t1.mrna1.cds42;Name=Rr037664.t1;Parent=Rr037664.t1.mrna1;Target=Rr037664.t1 3986 4165 +
L2XPSC0002027	rubus_genome	gene	124222	128613	.	+	.	ID=Rr037665.t1.path1;Name=Rr037665.t1
L2XPSC0002027	rubus_genome	mRNA	124222	128613	.	+	.	ID=Rr037665.t1.mrna1;Name=Rr037665.t1;Parent=Rr037665.t1.path1;coverage=99.8;identity=99.7;matches=3022;mismatches=9;indels=0;unknowns=0
L2XPSC0002027	rubus_genome	exon	124222	124499	99	+	.	ID=Rr037665.t1.mrna1.exon1;Name=Rr037665.t1;Parent=Rr037665.t1.mrna1;Target=Rr037665.t1 2754 3031 -
L2XPSC0002027	rubus_genome	exon	124923	125145	100	+	.	ID=Rr037665.t1.mrna1.exon2;Name=Rr037665.t1;Parent=Rr037665.t1.mrna1;Target=Rr037665.t1 2531 2753 -
L2XPSC0002027	rubus_genome	exon	125230	125472	99	+	.	ID=Rr037665.t1.mrna1.exon3;Name=Rr037665.t1;Parent=Rr037665.t1.mrna1;Target=Rr037665.t1 2288 2530 -
L2XPSC0002027	rubus_genome	exon	125618	125671	100	+	.	ID=Rr037665.t1.mrna1.exon4;Name=Rr037665.t1;Parent=Rr037665.t1.mrna1;Target=Rr037665.t1 2234 2287 -
L2XPSC0002027	rubus_genome	exon	125767	125817	100	+	.	ID=Rr037665.t1.mrna1.exon5;Name=Rr037665.t1;Parent=Rr037665.t1.mrna1;Target=Rr037665.t1 2183 2233 -
L2XPSC0002027	rubus_genome	exon	125986	126246	100	+	.	ID=Rr037665.t1.mrna1.exon6;Name=Rr037665.t1;Parent=Rr037665.t1.mrna1;Target=Rr037665.t1 1922 2182 -
L2XPSC0002027	rubus_genome	exon	126379	126431	100	+	.	ID=Rr037665.t1.mrna1.exon7;Name=Rr037665.t1;Parent=Rr037665.t1.mrna1;Target=Rr037665.t1 1869 1921 -
L2XPSC0002027	rubus_genome	exon	126515	126632	99	+	.	ID=Rr037665.t1.mrna1.exon8;Name=Rr037665.t1;Parent=Rr037665.t1.mrna1;Target=Rr037665.t1 1751 1868 -
L2XPSC0002027	rubus_genome	exon	126742	126996	99	+	.	ID=Rr037665.t1.mrna1.exon9;Name=Rr037665.t1;Parent=Rr037665.t1.mrna1;Target=Rr037665.t1 1496 1750 -
L2XPSC0002027	rubus_genome	exon	127119	128613	99	+	.	ID=Rr037665.t1.mrna1.exon10;Name=Rr037665.t1;Parent=Rr037665.t1.mrna1;Target=Rr037665.t1 1 1495 -
L2XPSC0002027	rubus_genome	CDS	124449	124499	100	+	0	ID=Rr037665.t1.mrna1.cds1;Name=Rr037665.t1;Parent=Rr037665.t1.mrna1;Target=Rr037665.t1 2754 2804 .
L2XPSC0002027	rubus_genome	CDS	124923	125145	100	+	0	ID=Rr037665.t1.mrna1.cds2;Name=Rr037665.t1;Parent=Rr037665.t1.mrna1;Target=Rr037665.t1 2531 2753 .
L2XPSC0002027	rubus_genome	CDS	125230	125472	99	+	1	ID=Rr037665.t1.mrna1.cds3;Name=Rr037665.t1;Parent=Rr037665.t1.mrna1;Target=Rr037665.t1 2288 2530 .
L2XPSC0002027	rubus_genome	CDS	125618	125671	100	+	1	ID=Rr037665.t1.mrna1.cds4;Name=Rr037665.t1;Parent=Rr037665.t1.mrna1;Target=Rr037665.t1 2234 2287 .
L2XPSC0002027	rubus_genome	CDS	125767	125817	100	+	1	ID=Rr037665.t1.mrna1.cds5;Name=Rr037665.t1;Parent=Rr037665.t1.mrna1;Target=Rr037665.t1 2183 2233 .
L2XPSC0002027	rubus_genome	CDS	125986	126246	100	+	1	ID=Rr037665.t1.mrna1.cds6;Name=Rr037665.t1;Parent=Rr037665.t1.mrna1;Target=Rr037665.t1 1922 2182 .
L2XPSC0002027	rubus_genome	CDS	126379	126431	100	+	1	ID=Rr037665.t1.mrna1.cds7;Name=Rr037665.t1;Parent=Rr037665.t1.mrna1;Target=Rr037665.t1 1869 1921 .
L2XPSC0002027	rubus_genome	CDS	126515	126632	99	+	0	ID=Rr037665.t1.mrna1.cds8;Name=Rr037665.t1;Parent=Rr037665.t1.mrna1;Target=Rr037665.t1 1751 1868 .
L2XPSC0002027	rubus_genome	CDS	126742	126996	99	+	1	ID=Rr037665.t1.mrna1.cds9;Name=Rr037665.t1;Parent=Rr037665.t1.mrna1;Target=Rr037665.t1 1496 1750 .
L2XPSC0002027	rubus_genome	CDS	127119	128191	99	+	1	ID=Rr037665.t1.mrna1.cds10;Name=Rr037665.t1;Parent=Rr037665.t1.mrna1;Target=Rr037665.t1 423 1495 .
L1XPSC0002027	rubus_genome	gene	164685	170021	.	-	.	ID=Rr037666.t1.path1;Name=Rr037666.t1
L1XPSC0002027	rubus_genome	mRNA	164685	170021	.	-	.	ID=Rr037666.t1.mrna1;Name=Rr037666.t1;Parent=Rr037666.t1.path1;coverage=100.0;identity=95.9;matches=1718;mismatches=19;indels=55;unknowns=0
L1XPSC0002027	rubus_genome	exon	169478	170021	97	-	.	ID=Rr037666.t1.mrna1.exon1;Name=Rr037666.t1;Parent=Rr037666.t1.mrna1;Target=Rr037666.t1 1194 1744 -
L1XPSC0002027	rubus_genome	exon	169232	169291	98	-	.	ID=Rr037666.t1.mrna1.exon2;Name=Rr037666.t1;Parent=Rr037666.t1.mrna1;Target=Rr037666.t1 1134 1193 -
L1XPSC0002027	rubus_genome	exon	169099	169134	100	-	.	ID=Rr037666.t1.mrna1.exon3;Name=Rr037666.t1;Parent=Rr037666.t1.mrna1;Target=Rr037666.t1 1098 1133 -
L1XPSC0002027	rubus_genome	exon	168956	169015	96	-	.	ID=Rr037666.t1.mrna1.exon4;Name=Rr037666.t1;Parent=Rr037666.t1.mrna1;Target=Rr037666.t1 1038 1097 -
L1XPSC0002027	rubus_genome	exon	168205	168258	94	-	.	ID=Rr037666.t1.mrna1.exon5;Name=Rr037666.t1;Parent=Rr037666.t1.mrna1;Target=Rr037666.t1 984 1037 -
L1XPSC0002027	rubus_genome	exon	167952	168008	94	-	.	ID=Rr037666.t1.mrna1.exon6;Name=Rr037666.t1;Parent=Rr037666.t1.mrna1;Target=Rr037666.t1 927 983 -
L1XPSC0002027	rubus_genome	exon	167470	167546	98	-	.	ID=Rr037666.t1.mrna1.exon7;Name=Rr037666.t1;Parent=Rr037666.t1.mrna1;Target=Rr037666.t1 850 926 -
L1XPSC0002027	rubus_genome	exon	166747	166828	100	-	.	ID=Rr037666.t1.mrna1.exon8;Name=Rr037666.t1;Parent=Rr037666.t1.mrna1;Target=Rr037666.t1 768 849 -
L1XPSC0002027	rubus_genome	exon	166483	166599	99	-	.	ID=Rr037666.t1.mrna1.exon9;Name=Rr037666.t1;Parent=Rr037666.t1.mrna1;Target=Rr037666.t1 651 767 -
L1XPSC0002027	rubus_genome	exon	166051	166166	100	-	.	ID=Rr037666.t1.mrna1.exon10;Name=Rr037666.t1;Parent=Rr037666.t1.mrna1;Target=Rr037666.t1 535 650 -
L1XPSC0002027	rubus_genome	exon	165813	165882	100	-	.	ID=Rr037666.t1.mrna1.exon11;Name=Rr037666.t1;Parent=Rr037666.t1.mrna1;Target=Rr037666.t1 465 534 -
L1XPSC0002027	rubus_genome	exon	164685	165196	90	-	.	ID=Rr037666.t1.mrna1.exon12;Name=Rr037666.t1;Parent=Rr037666.t1.mrna1;Target=Rr037666.t1 1 464 -
L1XPSC0002027	rubus_genome	CDS	169478	169855	96	-	0	ID=Rr037666.t1.mrna1.cds1;Name=Rr037666.t1;Parent=Rr037666.t1.mrna1;Target=Rr037666.t1 1194 1577 .
L1XPSC0002027	rubus_genome	CDS	169232	169291	98	-	0	ID=Rr037666.t1.mrna1.cds2;Name=Rr037666.t1;Parent=Rr037666.t1.mrna1;Target=Rr037666.t1 1134 1193 .
L1XPSC0002027	rubus_genome	CDS	169099	169134	100	-	0	ID=Rr037666.t1.mrna1.cds3;Name=Rr037666.t1;Parent=Rr037666.t1.mrna1;Target=Rr037666.t1 1098 1133 .
L1XPSC0002027	rubus_genome	CDS	168956	169015	96	-	0	ID=Rr037666.t1.mrna1.cds4;Name=Rr037666.t1;Parent=Rr037666.t1.mrna1;Target=Rr037666.t1 1038 1097 .
L1XPSC0002027	rubus_genome	CDS	168205	168258	94	-	0	ID=Rr037666.t1.mrna1.cds5;Name=Rr037666.t1;Parent=Rr037666.t1.mrna1;Target=Rr037666.t1 984 1037 .
L1XPSC0002027	rubus_genome	CDS	167952	168008	94	-	0	ID=Rr037666.t1.mrna1.cds6;Name=Rr037666.t1;Parent=Rr037666.t1.mrna1;Target=Rr037666.t1 927 983 .
L1XPSC0002027	rubus_genome	CDS	167470	167546	98	-	0	ID=Rr037666.t1.mrna1.cds7;Name=Rr037666.t1;Parent=Rr037666.t1.mrna1;Target=Rr037666.t1 850 926 .
L1XPSC0002027	rubus_genome	CDS	166747	166828	100	-	2	ID=Rr037666.t1.mrna1.cds8;Name=Rr037666.t1;Parent=Rr037666.t1.mrna1;Target=Rr037666.t1 768 849 .
L1XPSC0002027	rubus_genome	CDS	166483	166599	99	-	0	ID=Rr037666.t1.mrna1.cds9;Name=Rr037666.t1;Parent=Rr037666.t1.mrna1;Target=Rr037666.t1 651 767 .
L1XPSC0002027	rubus_genome	CDS	166051	166166	100	-	0	ID=Rr037666.t1.mrna1.cds10;Name=Rr037666.t1;Parent=Rr037666.t1.mrna1;Target=Rr037666.t1 535 650 .
L1XPSC0002027	rubus_genome	CDS	165813	165882	100	-	2	ID=Rr037666.t1.mrna1.cds11;Name=Rr037666.t1;Parent=Rr037666.t1.mrna1;Target=Rr037666.t1 465 534 .
L1XPSC0002027	rubus_genome	CDS	165149	165196	100	-	0	ID=Rr037666.t1.mrna1.cds12;Name=Rr037666.t1;Parent=Rr037666.t1.mrna1;Target=Rr037666.t1 417 464 .
L1XPSC0002027	rubus_genome	gene	131199	142338	.	-	.	ID=Rr037667.t1.path1;Name=Rr037667.t1
L1XPSC0002027	rubus_genome	mRNA	131199	142338	.	-	.	ID=Rr037667.t1.mrna1;Name=Rr037667.t1;Parent=Rr037667.t1.path1;coverage=100.0;identity=98.9;matches=3550;mismatches=10;indels=31;unknowns=0
L1XPSC0002027	rubus_genome	exon	142042	142338	93	-	.	ID=Rr037667.t1.mrna1.exon1;Name=Rr037667.t1;Parent=Rr037667.t1.mrna1;Target=Rr037667.t1 304 1 .
L1XPSC0002027	rubus_genome	exon	141815	141931	100	-	.	ID=Rr037667.t1.mrna1.exon2;Name=Rr037667.t1;Parent=Rr037667.t1.mrna1;Target=Rr037667.t1 421 305 .
L1XPSC0002027	rubus_genome	exon	141095	141288	100	-	.	ID=Rr037667.t1.mrna1.exon3;Name=Rr037667.t1;Parent=Rr037667.t1.mrna1;Target=Rr037667.t1 615 422 .
L1XPSC0002027	rubus_genome	exon	140886	140991	100	-	.	ID=Rr037667.t1.mrna1.exon4;Name=Rr037667.t1;Parent=Rr037667.t1.mrna1;Target=Rr037667.t1 721 616 .
L1XPSC0002027	rubus_genome	exon	140614	140764	100	-	.	ID=Rr037667.t1.mrna1.exon5;Name=Rr037667.t1;Parent=Rr037667.t1.mrna1;Target=Rr037667.t1 872 722 .
L1XPSC0002027	rubus_genome	exon	140355	140494	100	-	.	ID=Rr037667.t1.mrna1.exon6;Name=Rr037667.t1;Parent=Rr037667.t1.mrna1;Target=Rr037667.t1 1012 873 .
L1XPSC0002027	rubus_genome	exon	139524	139690	100	-	.	ID=Rr037667.t1.mrna1.exon7;Name=Rr037667.t1;Parent=Rr037667.t1.mrna1;Target=Rr037667.t1 1179 1013 .
L1XPSC0002027	rubus_genome	exon	138695	139436	100	-	.	ID=Rr037667.t1.mrna1.exon8;Name=Rr037667.t1;Parent=Rr037667.t1.mrna1;Target=Rr037667.t1 1921 1180 .
L1XPSC0002027	rubus_genome	exon	138462	138500	100	-	.	ID=Rr037667.t1.mrna1.exon9;Name=Rr037667.t1;Parent=Rr037667.t1.mrna1;Target=Rr037667.t1 1960 1922 .
L1XPSC0002027	rubus_genome	exon	137216	137312	100	-	.	ID=Rr037667.t1.mrna1.exon10;Name=Rr037667.t1;Parent=Rr037667.t1.mrna1;Target=Rr037667.t1 2057 1961 .
L1XPSC0002027	rubus_genome	exon	136974	137083	100	-	.	ID=Rr037667.t1.mrna1.exon11;Name=Rr037667.t1;Parent=Rr037667.t1.mrna1;Target=Rr037667.t1 2167 2058 .
L1XPSC0002027	rubus_genome	exon	136313	136399	97	-	.	ID=Rr037667.t1.mrna1.exon12;Name=Rr037667.t1;Parent=Rr037667.t1.mrna1;Target=Rr037667.t1 2254 2168 .
L1XPSC0002027	rubus_genome	exon	135578	135647	100	-	.	ID=Rr037667.t1.mrna1.exon13;Name=Rr037667.t1;Parent=Rr037667.t1.mrna1;Target=Rr037667.t1 2324 2255 .
L1XPSC0002027	rubus_genome	exon	134576	134701	100	-	.	ID=Rr037667.t1.mrna1.exon14;Name=Rr037667.t1;Parent=Rr037667.t1.mrna1;Target=Rr037667.t1 2450 2325 .
L1XPSC0002027	rubus_genome	exon	134324	134398	98	-	.	ID=Rr037667.t1.mrna1.exon15;Name=Rr037667.t1;Parent=Rr037667.t1.mrna1;Target=Rr037667.t1 2525 2451 .
L1XPSC0002027	rubus_genome	exon	133951	134076	100	-	.	ID=Rr037667.t1.mrna1.exon16;Name=Rr037667.t1;Parent=Rr037667.t1.mrna1;Target=Rr037667.t1 2651 2526 .
L1XPSC0002027	rubus_genome	exon	133673	133854	100	-	.	ID=Rr037667.t1.mrna1.exon17;Name=Rr037667.t1;Parent=Rr037667.t1.mrna1;Target=Rr037667.t1 2833 2652 .
L1XPSC0002027	rubus_genome	exon	133471	133550	100	-	.	ID=Rr037667.t1.mrna1.exon18;Name=Rr037667.t1;Parent=Rr037667.t1.mrna1;Target=Rr037667.t1 2913 2834 .
L1XPSC0002027	rubus_genome	exon	133150	133191	100	-	.	ID=Rr037667.t1.mrna1.exon19;Name=Rr037667.t1;Parent=Rr037667.t1.mrna1;Target=Rr037667.t1 2955 2914 .
L1XPSC0002027	rubus_genome	exon	132665	132708	97	-	.	ID=Rr037667.t1.mrna1.exon20;Name=Rr037667.t1;Parent=Rr037667.t1.mrna1;Target=Rr037667.t1 2999 2956 .
L1XPSC0002027	rubus_genome	exon	132361	132434	100	-	.	ID=Rr037667.t1.mrna1.exon21;Name=Rr037667.t1;Parent=Rr037667.t1.mrna1;Target=Rr037667.t1 3073 3000 .
L1XPSC0002027	rubus_genome	exon	131787	131921	99	-	.	ID=Rr037667.t1.mrna1.exon22;Name=Rr037667.t1;Parent=Rr037667.t1.mrna1;Target=Rr037667.t1 3208 3074 .
L1XPSC0002027	rubus_genome	exon	131199	131569	96	-	.	ID=Rr037667.t1.mrna1.exon23;Name=Rr037667.t1;Parent=Rr037667.t1.mrna1;Target=Rr037667.t1 3579 3209 .
L1XPSC0002027	rubus_genome	CDS	142042	142102	100	-	0	ID=Rr037667.t1.mrna1.cds1;Name=Rr037667.t1;Parent=Rr037667.t1.mrna1;Target=Rr037667.t1 304 244 .
L1XPSC0002027	rubus_genome	CDS	141815	141931	100	-	1	ID=Rr037667.t1.mrna1.cds2;Name=Rr037667.t1;Parent=Rr037667.t1.mrna1;Target=Rr037667.t1 421 305 .
L1XPSC0002027	rubus_genome	CDS	141095	141288	100	-	1	ID=Rr037667.t1.mrna1.cds3;Name=Rr037667.t1;Parent=Rr037667.t1.mrna1;Target=Rr037667.t1 615 422 .
L1XPSC0002027	rubus_genome	CDS	140886	140991	100	-	0	ID=Rr037667.t1.mrna1.cds4;Name=Rr037667.t1;Parent=Rr037667.t1.mrna1;Target=Rr037667.t1 721 616 .
L1XPSC0002027	rubus_genome	CDS	140614	140764	100	-	1	ID=Rr037667.t1.mrna1.cds5;Name=Rr037667.t1;Parent=Rr037667.t1.mrna1;Target=Rr037667.t1 872 722 .
L1XPSC0002027	rubus_genome	CDS	140355	140494	100	-	2	ID=Rr037667.t1.mrna1.cds6;Name=Rr037667.t1;Parent=Rr037667.t1.mrna1;Target=Rr037667.t1 1012 873 .
L1XPSC0002027	rubus_genome	CDS	139524	139690	100	-	1	ID=Rr037667.t1.mrna1.cds7;Name=Rr037667.t1;Parent=Rr037667.t1.mrna1;Target=Rr037667.t1 1179 1013 .
L1XPSC0002027	rubus_genome	CDS	139143	139436	100	-	0	ID=Rr037667.t1.mrna1.cds8;Name=Rr037667.t1;Parent=Rr037667.t1.mrna1;Target=Rr037667.t1 1473 1180 .
L2XPSC0002027	rubus_genome	gene	81225	84406	.	-	.	ID=Rr037668.t1.path1;Name=Rr037668.t1
L2XPSC0002027	rubus_genome	mRNA	81225	84406	.	-	.	ID=Rr037668.t1.mrna1;Name=Rr037668.t1;Parent=Rr037668.t1.path1;coverage=100.0;identity=96.5;matches=1555;mismatches=15;indels=41;unknowns=0
L2XPSC0002027	rubus_genome	exon	84354	84406	96	-	.	ID=Rr037668.t1.mrna1.exon1;Name=Rr037668.t1;Parent=Rr037668.t1.mrna1;Target=Rr037668.t1 1518 1570 -
L2XPSC0002027	rubus_genome	exon	84175	84255	97	-	.	ID=Rr037668.t1.mrna1.exon2;Name=Rr037668.t1;Parent=Rr037668.t1.mrna1;Target=Rr037668.t1 1437 1517 -
L2XPSC0002027	rubus_genome	exon	83831	83906	98	-	.	ID=Rr037668.t1.mrna1.exon3;Name=Rr037668.t1;Parent=Rr037668.t1.mrna1;Target=Rr037668.t1 1361 1436 -
L2XPSC0002027	rubus_genome	exon	83583	83663	100	-	.	ID=Rr037668.t1.mrna1.exon4;Name=Rr037668.t1;Parent=Rr037668.t1.mrna1;Target=Rr037668.t1 1280 1360 -
L2XPSC0002027	rubus_genome	exon	82993	83066	100	-	.	ID=Rr037668.t1.mrna1.exon5;Name=Rr037668.t1;Parent=Rr037668.t1.mrna1;Target=Rr037668.t1 1206 1279 -
L2XPSC0002027	rubus_genome	exon	82836	82896	100	-	.	ID=Rr037668.t1.mrna1.exon6;Name=Rr037668.t1;Parent=Rr037668.t1.mrna1;Target=Rr037668.t1 1145 1205 -
L2XPSC0002027	rubus_genome	exon	81225	82409	95	-	.	ID=Rr037668.t1.mrna1.exon7;Name=Rr037668.t1;Parent=Rr037668.t1.mrna1;Target=Rr037668.t1 1 1144 -
L2XPSC0002027	rubus_genome	CDS	83831	83857	100	-	0	ID=Rr037668.t1.mrna1.cds1;Name=Rr037668.t1;Parent=Rr037668.t1.mrna1;Target=Rr037668.t1 1361 1387 .
L2XPSC0002027	rubus_genome	CDS	83583	83663	100	-	0	ID=Rr037668.t1.mrna1.cds2;Name=Rr037668.t1;Parent=Rr037668.t1.mrna1;Target=Rr037668.t1 1280 1360 .
L2XPSC0002027	rubus_genome	CDS	82993	83066	100	-	0	ID=Rr037668.t1.mrna1.cds3;Name=Rr037668.t1;Parent=Rr037668.t1.mrna1;Target=Rr037668.t1 1206 1279 .
L2XPSC0002027	rubus_genome	CDS	82836	82896	100	-	2	ID=Rr037668.t1.mrna1.cds4;Name=Rr037668.t1;Parent=Rr037668.t1.mrna1;Target=Rr037668.t1 1145 1205 .
L2XPSC0002027	rubus_genome	CDS	82284	82409	100	-	0	ID=Rr037668.t1.mrna1.cds5;Name=Rr037668.t1;Parent=Rr037668.t1.mrna1;Target=Rr037668.t1 1019 1144 .
L2XPSC0002027	rubus_genome	gene	75599	80074	.	+	.	ID=Rr037669.t1.path1;Name=Rr037669.t1
L2XPSC0002027	rubus_genome	mRNA	75599	80074	.	+	.	ID=Rr037669.t1.mrna1;Name=Rr037669.t1;Parent=Rr037669.t1.path1;coverage=100.0;identity=98.7;matches=3311;mismatches=25;indels=17;unknowns=0
L2XPSC0002027	rubus_genome	exon	75599	75807	98	+	.	ID=Rr037669.t1.mrna1.exon1;Name=Rr037669.t1;Parent=Rr037669.t1.mrna1;Target=Rr037669.t1 1 212 +
L2XPSC0002027	rubus_genome	exon	75971	76417	98	+	.	ID=Rr037669.t1.mrna1.exon2;Name=Rr037669.t1;Parent=Rr037669.t1.mrna1;Target=Rr037669.t1 213 659 +
L2XPSC0002027	rubus_genome	exon	76515	76579	98	+	.	ID=Rr037669.t1.mrna1.exon3;Name=Rr037669.t1;Parent=Rr037669.t1.mrna1;Target=Rr037669.t1 660 725 +
L2XPSC0002027	rubus_genome	exon	76977	78416	99	+	.	ID=Rr037669.t1.mrna1.exon4;Name=Rr037669.t1;Parent=Rr037669.t1.mrna1;Target=Rr037669.t1 726 2166 +
L2XPSC0002027	rubus_genome	exon	78583	78861	99	+	.	ID=Rr037669.t1.mrna1.exon5;Name=Rr037669.t1;Parent=Rr037669.t1.mrna1;Target=Rr037669.t1 2167 2445 +
L2XPSC0002027	rubus_genome	exon	78937	79000	100	+	.	ID=Rr037669.t1.mrna1.exon6;Name=Rr037669.t1;Parent=Rr037669.t1.mrna1;Target=Rr037669.t1 2446 2509 +
L2XPSC0002027	rubus_genome	exon	79167	79562	98	+	.	ID=Rr037669.t1.mrna1.exon7;Name=Rr037669.t1;Parent=Rr037669.t1.mrna1;Target=Rr037669.t1 2510 2908 +
L2XPSC0002027	rubus_genome	exon	79639	80074	95	+	.	ID=Rr037669.t1.mrna1.exon8;Name=Rr037669.t1;Parent=Rr037669.t1.mrna1;Target=Rr037669.t1 2909 3353 +
L2XPSC0002027	rubus_genome	CDS	77714	78148	99	+	0	ID=Rr037669.t1.mrna1.cds1;Name=Rr037669.t1;Parent=Rr037669.t1.mrna1;Target=Rr037669.t1 1464 1898 +
L1XPSC0002027	rubus_genome	gene	302050	305650	.	+	.	ID=Rr037670.t1.path1;Name=Rr037670.t1
L1XPSC0002027	rubus_genome	mRNA	302050	305650	.	+	.	ID=Rr037670.t1.mrna1;Name=Rr037670.t1;Parent=Rr037670.t1.path1;coverage=99.9;identity=99.9;matches=1940;mismatches=1;indels=0;unknowns=0
L1XPSC0002027	rubus_genome	exon	302050	302670	99	+	.	ID=Rr037670.t1.mrna1.exon1;Name=Rr037670.t1;Parent=Rr037670.t1.mrna1;Target=Rr037670.t1 1 621 +
L1XPSC0002027	rubus_genome	exon	302776	302901	100	+	.	ID=Rr037670.t1.mrna1.exon2;Name=Rr037670.t1;Parent=Rr037670.t1.mrna1;Target=Rr037670.t1 622 747 +
L1XPSC0002027	rubus_genome	exon	303535	303849	100	+	.	ID=Rr037670.t1.mrna1.exon3;Name=Rr037670.t1;Parent=Rr037670.t1.mrna1;Target=Rr037670.t1 748 1062 +
L1XPSC0002027	rubus_genome	exon	304391	304519	100	+	.	ID=Rr037670.t1.mrna1.exon4;Name=Rr037670.t1;Parent=Rr037670.t1.mrna1;Target=Rr037670.t1 1063 1191 +
L1XPSC0002027	rubus_genome	exon	304901	305650	100	+	.	ID=Rr037670.t1.mrna1.exon5;Name=Rr037670.t1;Parent=Rr037670.t1.mrna1;Target=Rr037670.t1 1192 1941 +
L1XPSC0002027	rubus_genome	CDS	302050	302670	99	+	0	ID=Rr037670.t1.mrna1.cds1;Name=Rr037670.t1;Parent=Rr037670.t1.mrna1;Target=Rr037670.t1 1 621 +
L1XPSC0002027	rubus_genome	CDS	302776	302901	100	+	0	ID=Rr037670.t1.mrna1.cds2;Name=Rr037670.t1;Parent=Rr037670.t1.mrna1;Target=Rr037670.t1 622 747 +
L1XPSC0002027	rubus_genome	CDS	303535	303849	100	+	0	ID=Rr037670.t1.mrna1.cds3;Name=Rr037670.t1;Parent=Rr037670.t1.mrna1;Target=Rr037670.t1 748 1062 +
L1XPSC0002027	rubus_genome	CDS	304391	304519	100	+	0	ID=Rr037670.t1.mrna1.cds4;Name=Rr037670.t1;Parent=Rr037670.t1.mrna1;Target=Rr037670.t1 1063 1191 +
L1XPSC0002027	rubus_genome	CDS	304901	305308	100	+	0	ID=Rr037670.t1.mrna1.cds5;Name=Rr037670.t1;Parent=Rr037670.t1.mrna1;Target=Rr037670.t1 1192 1599 +
L1XPSC0002027	rubus_genome	gene	387265	405002	.	-	.	ID=Rr037671.t1.path1;Name=Rr037671.t1
L1XPSC0002027	rubus_genome	mRNA	387265	405002	.	-	.	ID=Rr037671.t1.mrna1;Name=Rr037671.t1;Parent=Rr037671.t1.path1;coverage=99.1;identity=96.2;matches=768;mismatches=26;indels=4;unknowns=0
L1XPSC0002027	rubus_genome	exon	404931	405002	100	-	.	ID=Rr037671.t1.mrna1.exon1;Name=Rr037671.t1;Parent=Rr037671.t1.mrna1;Target=Rr037671.t1 731 802 -
L1XPSC0002027	rubus_genome	exon	388425	388496	97	-	.	ID=Rr037671.t1.mrna1.exon2;Name=Rr037671.t1;Parent=Rr037671.t1.mrna1;Target=Rr037671.t1 659 730 -
L1XPSC0002027	rubus_genome	exon	388252	388332	98	-	.	ID=Rr037671.t1.mrna1.exon3;Name=Rr037671.t1;Parent=Rr037671.t1.mrna1;Target=Rr037671.t1 578 658 -
L1XPSC0002027	rubus_genome	exon	387901	388055	97	-	.	ID=Rr037671.t1.mrna1.exon4;Name=Rr037671.t1;Parent=Rr037671.t1.mrna1;Target=Rr037671.t1 423 577 -
L1XPSC0002027	rubus_genome	exon	387534	387766	95	-	.	ID=Rr037671.t1.mrna1.exon5;Name=Rr037671.t1;Parent=Rr037671.t1.mrna1;Target=Rr037671.t1 190 422 -
L1XPSC0002027	rubus_genome	exon	387265	387445	93	-	.	ID=Rr037671.t1.mrna1.exon6;Name=Rr037671.t1;Parent=Rr037671.t1.mrna1;Target=Rr037671.t1 5 189 -
L1XPSC0002027	rubus_genome	CDS	404931	405001	100	-	0	ID=Rr037671.t1.mrna1.cds1;Name=Rr037671.t1;Parent=Rr037671.t1.mrna1;Target=Rr037671.t1 731 801 .
L1XPSC0002027	rubus_genome	CDS	388425	388496	97	-	2	ID=Rr037671.t1.mrna1.cds2;Name=Rr037671.t1;Parent=Rr037671.t1.mrna1;Target=Rr037671.t1 659 730 .
L1XPSC0002027	rubus_genome	CDS	388252	388332	98	-	2	ID=Rr037671.t1.mrna1.cds3;Name=Rr037671.t1;Parent=Rr037671.t1.mrna1;Target=Rr037671.t1 578 658 .
L1XPSC0002027	rubus_genome	CDS	387901	388055	97	-	2	ID=Rr037671.t1.mrna1.cds4;Name=Rr037671.t1;Parent=Rr037671.t1.mrna1;Target=Rr037671.t1 423 577 .
L1XPSC0002027	rubus_genome	CDS	387534	387766	95	-	1	ID=Rr037671.t1.mrna1.cds5;Name=Rr037671.t1;Parent=Rr037671.t1.mrna1;Target=Rr037671.t1 190 422 .
L1XPSC0002027	rubus_genome	CDS	387288	387445	93	-	0	ID=Rr037671.t1.mrna1.cds6;Name=Rr037671.t1;Parent=Rr037671.t1.mrna1;Target=Rr037671.t1 28 189 .
XPSC0002229	rubus_genome	gene	28224	30753	.	-	.	ID=Rr037673.t1.path1;Name=Rr037673.t1
XPSC0002229	rubus_genome	mRNA	28224	30753	.	-	.	ID=Rr037673.t1.mrna1;Name=Rr037673.t1;Parent=Rr037673.t1.path1;coverage=100.0;identity=99.9;matches=1646;mismatches=1;indels=0;unknowns=0
XPSC0002229	rubus_genome	exon	30086	30753	99	-	.	ID=Rr037673.t1.mrna1.exon1;Name=Rr037673.t1;Parent=Rr037673.t1.mrna1;Target=Rr037673.t1 1 668 +
XPSC0002229	rubus_genome	exon	29848	30001	100	-	.	ID=Rr037673.t1.mrna1.exon2;Name=Rr037673.t1;Parent=Rr037673.t1.mrna1;Target=Rr037673.t1 669 822 +
XPSC0002229	rubus_genome	exon	29675	29749	100	-	.	ID=Rr037673.t1.mrna1.exon3;Name=Rr037673.t1;Parent=Rr037673.t1.mrna1;Target=Rr037673.t1 823 897 +
XPSC0002229	rubus_genome	exon	29435	29576	100	-	.	ID=Rr037673.t1.mrna1.exon4;Name=Rr037673.t1;Parent=Rr037673.t1.mrna1;Target=Rr037673.t1 898 1039 +
XPSC0002229	rubus_genome	exon	29280	29349	100	-	.	ID=Rr037673.t1.mrna1.exon5;Name=Rr037673.t1;Parent=Rr037673.t1.mrna1;Target=Rr037673.t1 1040 1109 +
XPSC0002229	rubus_genome	exon	29127	29192	100	-	.	ID=Rr037673.t1.mrna1.exon6;Name=Rr037673.t1;Parent=Rr037673.t1.mrna1;Target=Rr037673.t1 1110 1175 +
XPSC0002229	rubus_genome	exon	28914	29036	100	-	.	ID=Rr037673.t1.mrna1.exon7;Name=Rr037673.t1;Parent=Rr037673.t1.mrna1;Target=Rr037673.t1 1176 1298 +
XPSC0002229	rubus_genome	exon	28224	28572	100	-	.	ID=Rr037673.t1.mrna1.exon8;Name=Rr037673.t1;Parent=Rr037673.t1.mrna1;Target=Rr037673.t1 1299 1647 +
XPSC0002229	rubus_genome	CDS	30086	30581	100	-	0	ID=Rr037673.t1.mrna1.cds1;Name=Rr037673.t1;Parent=Rr037673.t1.mrna1;Target=Rr037673.t1 173 668 +
XPSC0002229	rubus_genome	CDS	29848	30001	100	-	1	ID=Rr037673.t1.mrna1.cds2;Name=Rr037673.t1;Parent=Rr037673.t1.mrna1;Target=Rr037673.t1 669 822 +
XPSC0002229	rubus_genome	CDS	29675	29749	100	-	2	ID=Rr037673.t1.mrna1.cds3;Name=Rr037673.t1;Parent=Rr037673.t1.mrna1;Target=Rr037673.t1 823 897 +
XPSC0002229	rubus_genome	CDS	29435	29576	100	-	2	ID=Rr037673.t1.mrna1.cds4;Name=Rr037673.t1;Parent=Rr037673.t1.mrna1;Target=Rr037673.t1 898 1039 +
XPSC0002229	rubus_genome	CDS	29280	29349	100	-	0	ID=Rr037673.t1.mrna1.cds5;Name=Rr037673.t1;Parent=Rr037673.t1.mrna1;Target=Rr037673.t1 1040 1109 +
XPSC0002229	rubus_genome	CDS	29127	29192	100	-	1	ID=Rr037673.t1.mrna1.cds6;Name=Rr037673.t1;Parent=Rr037673.t1.mrna1;Target=Rr037673.t1 1110 1175 +
XPSC0002229	rubus_genome	CDS	28914	29036	100	-	1	ID=Rr037673.t1.mrna1.cds7;Name=Rr037673.t1;Parent=Rr037673.t1.mrna1;Target=Rr037673.t1 1176 1298 +
XPSC0002229	rubus_genome	CDS	28388	28572	100	-	1	ID=Rr037673.t1.mrna1.cds8;Name=Rr037673.t1;Parent=Rr037673.t1.mrna1;Target=Rr037673.t1 1299 1483 +
XPSC0002127	rubus_genome	gene	93886	98104	.	+	.	ID=Rr037685.t1.path1;Name=Rr037685.t1
XPSC0002127	rubus_genome	mRNA	93886	98104	.	+	.	ID=Rr037685.t1.mrna1;Name=Rr037685.t1;Parent=Rr037685.t1.path1;coverage=100.0;identity=99.7;matches=1352;mismatches=4;indels=0;unknowns=0
XPSC0002127	rubus_genome	exon	93886	94189	99	+	.	ID=Rr037685.t1.mrna1.exon1;Name=Rr037685.t1;Parent=Rr037685.t1.mrna1;Target=Rr037685.t1 1 304 +
XPSC0002127	rubus_genome	exon	94900	95017	100	+	.	ID=Rr037685.t1.mrna1.exon2;Name=Rr037685.t1;Parent=Rr037685.t1.mrna1;Target=Rr037685.t1 305 422 +
XPSC0002127	rubus_genome	exon	95125	95213	100	+	.	ID=Rr037685.t1.mrna1.exon3;Name=Rr037685.t1;Parent=Rr037685.t1.mrna1;Target=Rr037685.t1 423 511 +
XPSC0002127	rubus_genome	exon	95836	95891	100	+	.	ID=Rr037685.t1.mrna1.exon4;Name=Rr037685.t1;Parent=Rr037685.t1.mrna1;Target=Rr037685.t1 512 567 +
XPSC0002127	rubus_genome	exon	95976	96031	100	+	.	ID=Rr037685.t1.mrna1.exon5;Name=Rr037685.t1;Parent=Rr037685.t1.mrna1;Target=Rr037685.t1 568 623 +
XPSC0002127	rubus_genome	exon	96315	96408	100	+	.	ID=Rr037685.t1.mrna1.exon6;Name=Rr037685.t1;Parent=Rr037685.t1.mrna1;Target=Rr037685.t1 624 717 +
XPSC0002127	rubus_genome	exon	96510	96589	98	+	.	ID=Rr037685.t1.mrna1.exon7;Name=Rr037685.t1;Parent=Rr037685.t1.mrna1;Target=Rr037685.t1 718 797 +
XPSC0002127	rubus_genome	exon	97004	97046	100	+	.	ID=Rr037685.t1.mrna1.exon8;Name=Rr037685.t1;Parent=Rr037685.t1.mrna1;Target=Rr037685.t1 798 840 +
XPSC0002127	rubus_genome	exon	97273	97364	100	+	.	ID=Rr037685.t1.mrna1.exon9;Name=Rr037685.t1;Parent=Rr037685.t1.mrna1;Target=Rr037685.t1 841 932 +
XPSC0002127	rubus_genome	exon	97681	98104	100	+	.	ID=Rr037685.t1.mrna1.exon10;Name=Rr037685.t1;Parent=Rr037685.t1.mrna1;Target=Rr037685.t1 933 1356 +
XPSC0002127	rubus_genome	CDS	94134	94189	98	+	0	ID=Rr037685.t1.mrna1.cds1;Name=Rr037685.t1;Parent=Rr037685.t1.mrna1;Target=Rr037685.t1 249 304 +
XPSC0002127	rubus_genome	CDS	94900	95017	100	+	2	ID=Rr037685.t1.mrna1.cds2;Name=Rr037685.t1;Parent=Rr037685.t1.mrna1;Target=Rr037685.t1 305 422 +
XPSC0002127	rubus_genome	CDS	95125	95213	100	+	0	ID=Rr037685.t1.mrna1.cds3;Name=Rr037685.t1;Parent=Rr037685.t1.mrna1;Target=Rr037685.t1 423 511 +
XPSC0002127	rubus_genome	CDS	95836	95891	100	+	2	ID=Rr037685.t1.mrna1.cds4;Name=Rr037685.t1;Parent=Rr037685.t1.mrna1;Target=Rr037685.t1 512 567 +
XPSC0002127	rubus_genome	CDS	95976	96031	100	+	1	ID=Rr037685.t1.mrna1.cds5;Name=Rr037685.t1;Parent=Rr037685.t1.mrna1;Target=Rr037685.t1 568 623 +
XPSC0002127	rubus_genome	CDS	96315	96408	100	+	0	ID=Rr037685.t1.mrna1.cds6;Name=Rr037685.t1;Parent=Rr037685.t1.mrna1;Target=Rr037685.t1 624 717 +
XPSC0002127	rubus_genome	CDS	96510	96589	98	+	1	ID=Rr037685.t1.mrna1.cds7;Name=Rr037685.t1;Parent=Rr037685.t1.mrna1;Target=Rr037685.t1 718 797 +
XPSC0002127	rubus_genome	CDS	97004	97046	100	+	0	ID=Rr037685.t1.mrna1.cds8;Name=Rr037685.t1;Parent=Rr037685.t1.mrna1;Target=Rr037685.t1 798 840 +
XPSC0002127	rubus_genome	CDS	97273	97364	100	+	1	ID=Rr037685.t1.mrna1.cds9;Name=Rr037685.t1;Parent=Rr037685.t1.mrna1;Target=Rr037685.t1 841 932 +
XPSC0002127	rubus_genome	CDS	97681	97860	100	+	0	ID=Rr037685.t1.mrna1.cds10;Name=Rr037685.t1;Parent=Rr037685.t1.mrna1;Target=Rr037685.t1 933 1112 +
XPSC0002127	rubus_genome	gene	72613	114669	.	-	.	ID=Rr037687.t1.path1;Name=Rr037687.t1
XPSC0002127	rubus_genome	mRNA	72613	114669	.	-	.	ID=Rr037687.t1.mrna1;Name=Rr037687.t1;Parent=Rr037687.t1.path1;coverage=99.3;identity=99.6;matches=1656;mismatches=5;indels=2;unknowns=0
XPSC0002127	rubus_genome	exon	114467	114669	99	-	.	ID=Rr037687.t1.mrna1.exon1;Name=Rr037687.t1;Parent=Rr037687.t1.mrna1;Target=Rr037687.t1 1 203 +
XPSC0002127	rubus_genome	exon	113982	114262	100	-	.	ID=Rr037687.t1.mrna1.exon2;Name=Rr037687.t1;Parent=Rr037687.t1.mrna1;Target=Rr037687.t1 204 484 +
XPSC0002127	rubus_genome	exon	75550	75677	100	-	.	ID=Rr037687.t1.mrna1.exon3;Name=Rr037687.t1;Parent=Rr037687.t1.mrna1;Target=Rr037687.t1 485 612 +
XPSC0002127	rubus_genome	exon	74803	74901	100	-	.	ID=Rr037687.t1.mrna1.exon4;Name=Rr037687.t1;Parent=Rr037687.t1.mrna1;Target=Rr037687.t1 613 711 +
XPSC0002127	rubus_genome	exon	74544	74702	100	-	.	ID=Rr037687.t1.mrna1.exon5;Name=Rr037687.t1;Parent=Rr037687.t1.mrna1;Target=Rr037687.t1 712 870 +
XPSC0002127	rubus_genome	exon	74230	74316	98	-	.	ID=Rr037687.t1.mrna1.exon6;Name=Rr037687.t1;Parent=Rr037687.t1.mrna1;Target=Rr037687.t1 871 957 +
XPSC0002127	rubus_genome	exon	74058	74149	100	-	.	ID=Rr037687.t1.mrna1.exon7;Name=Rr037687.t1;Parent=Rr037687.t1.mrna1;Target=Rr037687.t1 958 1049 +
XPSC0002127	rubus_genome	exon	73382	73456	100	-	.	ID=Rr037687.t1.mrna1.exon8;Name=Rr037687.t1;Parent=Rr037687.t1.mrna1;Target=Rr037687.t1 1050 1124 +
XPSC0002127	rubus_genome	exon	72613	73151	99	-	.	ID=Rr037687.t1.mrna1.exon9;Name=Rr037687.t1;Parent=Rr037687.t1.mrna1;Target=Rr037687.t1 1125 1661 +
XPSC0002127	rubus_genome	CDS	113982	114061	100	-	0	ID=Rr037687.t1.mrna1.cds1;Name=Rr037687.t1;Parent=Rr037687.t1.mrna1;Target=Rr037687.t1 405 484 +
XPSC0002127	rubus_genome	CDS	75550	75677	100	-	2	ID=Rr037687.t1.mrna1.cds2;Name=Rr037687.t1;Parent=Rr037687.t1.mrna1;Target=Rr037687.t1 485 612 +
XPSC0002127	rubus_genome	CDS	74803	74901	100	-	1	ID=Rr037687.t1.mrna1.cds3;Name=Rr037687.t1;Parent=Rr037687.t1.mrna1;Target=Rr037687.t1 613 711 +
XPSC0002127	rubus_genome	CDS	74544	74702	100	-	1	ID=Rr037687.t1.mrna1.cds4;Name=Rr037687.t1;Parent=Rr037687.t1.mrna1;Target=Rr037687.t1 712 870 +
XPSC0002127	rubus_genome	CDS	74230	74316	98	-	1	ID=Rr037687.t1.mrna1.cds5;Name=Rr037687.t1;Parent=Rr037687.t1.mrna1;Target=Rr037687.t1 871 957 +
XPSC0002127	rubus_genome	CDS	74058	74149	100	-	1	ID=Rr037687.t1.mrna1.cds6;Name=Rr037687.t1;Parent=Rr037687.t1.mrna1;Target=Rr037687.t1 958 1049 +
XPSC0002127	rubus_genome	CDS	73382	73456	100	-	0	ID=Rr037687.t1.mrna1.cds7;Name=Rr037687.t1;Parent=Rr037687.t1.mrna1;Target=Rr037687.t1 1050 1124 +
XPSC0002127	rubus_genome	CDS	72993	73151	100	-	0	ID=Rr037687.t1.mrna1.cds8;Name=Rr037687.t1;Parent=Rr037687.t1.mrna1;Target=Rr037687.t1 1125 1283 +
L3SC0000040	rubus_genome	gene	33791	36760	.	+	.	ID=Rr037693.t1.path1;Name=Rr037693.t1
L3SC0000040	rubus_genome	mRNA	33791	36760	.	+	.	ID=Rr037693.t1.mrna1;Name=Rr037693.t1;Parent=Rr037693.t1.path1;coverage=100.0;identity=99.9;matches=785;mismatches=0;indels=1;unknowns=0
L3SC0000040	rubus_genome	exon	33791	34017	100	+	.	ID=Rr037693.t1.mrna1.exon1;Name=Rr037693.t1;Parent=Rr037693.t1.mrna1;Target=Rr037693.t1 1 227 +
L3SC0000040	rubus_genome	exon	34107	34475	99	+	.	ID=Rr037693.t1.mrna1.exon2;Name=Rr037693.t1;Parent=Rr037693.t1.mrna1;Target=Rr037693.t1 228 595 +
L3SC0000040	rubus_genome	exon	36571	36760	100	+	.	ID=Rr037693.t1.mrna1.exon3;Name=Rr037693.t1;Parent=Rr037693.t1.mrna1;Target=Rr037693.t1 596 785 +
L3SC0000040	rubus_genome	CDS	34213	34475	99	+	0	ID=Rr037693.t1.mrna1.cds1;Name=Rr037693.t1;Parent=Rr037693.t1.mrna1;Target=Rr037693.t1 334 595 +
L3SC0000040	rubus_genome	CDS	36571	36671	100	+	1	ID=Rr037693.t1.mrna1.cds2;Name=Rr037693.t1;Parent=Rr037693.t1.mrna1;Target=Rr037693.t1 596 696 +
L1SC0000040	rubus_genome	gene	485714	486529	.	+	.	ID=Rr037695.t1.path1;Name=Rr037695.t1
L1SC0000040	rubus_genome	mRNA	485714	486529	.	+	.	ID=Rr037695.t1.mrna1;Name=Rr037695.t1;Parent=Rr037695.t1.path1;coverage=100.0;identity=100.0;matches=816;mismatches=0;indels=0;unknowns=0
L1SC0000040	rubus_genome	exon	485714	486529	100	+	.	ID=Rr037695.t1.mrna1.exon1;Name=Rr037695.t1;Parent=Rr037695.t1.mrna1;Target=Rr037695.t1 816 1 .
L1SC0000040	rubus_genome	CDS	485958	486344	100	+	0	ID=Rr037695.t1.mrna1.cds1;Name=Rr037695.t1;Parent=Rr037695.t1.mrna1;Target=Rr037695.t1 631 245 .
L2SC0000040	rubus_genome	gene	542000	545890	.	+	.	ID=Rr037697.t1.path1;Name=Rr037697.t1
L2SC0000040	rubus_genome	mRNA	542000	545890	.	+	.	ID=Rr037697.t1.mrna1;Name=Rr037697.t1;Parent=Rr037697.t1.path1;coverage=97.8;identity=99.8;matches=1257;mismatches=3;indels=0;unknowns=0
L2SC0000040	rubus_genome	exon	542000	542177	100	+	.	ID=Rr037697.t1.mrna1.exon1;Name=Rr037697.t1;Parent=Rr037697.t1.mrna1;Target=Rr037697.t1 16 193 +
L2SC0000040	rubus_genome	exon	542283	542379	100	+	.	ID=Rr037697.t1.mrna1.exon2;Name=Rr037697.t1;Parent=Rr037697.t1.mrna1;Target=Rr037697.t1 194 290 +
L2SC0000040	rubus_genome	exon	542472	542560	100	+	.	ID=Rr037697.t1.mrna1.exon3;Name=Rr037697.t1;Parent=Rr037697.t1.mrna1;Target=Rr037697.t1 291 379 +
L2SC0000040	rubus_genome	exon	542662	542717	100	+	.	ID=Rr037697.t1.mrna1.exon4;Name=Rr037697.t1;Parent=Rr037697.t1.mrna1;Target=Rr037697.t1 380 435 +
L2SC0000040	rubus_genome	exon	543656	543802	100	+	.	ID=Rr037697.t1.mrna1.exon5;Name=Rr037697.t1;Parent=Rr037697.t1.mrna1;Target=Rr037697.t1 436 582 +
L2SC0000040	rubus_genome	exon	545063	545188	100	+	.	ID=Rr037697.t1.mrna1.exon6;Name=Rr037697.t1;Parent=Rr037697.t1.mrna1;Target=Rr037697.t1 583 708 +
L2SC0000040	rubus_genome	exon	545324	545890	99	+	.	ID=Rr037697.t1.mrna1.exon7;Name=Rr037697.t1;Parent=Rr037697.t1.mrna1;Target=Rr037697.t1 709 1275 +
L2SC0000040	rubus_genome	CDS	542002	542177	100	+	0	ID=Rr037697.t1.mrna1.cds1;Name=Rr037697.t1;Parent=Rr037697.t1.mrna1;Target=Rr037697.t1 18 193 +
L2SC0000040	rubus_genome	CDS	542283	542379	100	+	2	ID=Rr037697.t1.mrna1.cds2;Name=Rr037697.t1;Parent=Rr037697.t1.mrna1;Target=Rr037697.t1 194 290 +
L2SC0000040	rubus_genome	CDS	542472	542560	100	+	0	ID=Rr037697.t1.mrna1.cds3;Name=Rr037697.t1;Parent=Rr037697.t1.mrna1;Target=Rr037697.t1 291 379 +
L2SC0000040	rubus_genome	CDS	542662	542717	100	+	2	ID=Rr037697.t1.mrna1.cds4;Name=Rr037697.t1;Parent=Rr037697.t1.mrna1;Target=Rr037697.t1 380 435 +
L2SC0000040	rubus_genome	CDS	543656	543802	100	+	1	ID=Rr037697.t1.mrna1.cds5;Name=Rr037697.t1;Parent=Rr037697.t1.mrna1;Target=Rr037697.t1 436 582 +
L2SC0000040	rubus_genome	CDS	545063	545188	100	+	1	ID=Rr037697.t1.mrna1.cds6;Name=Rr037697.t1;Parent=Rr037697.t1.mrna1;Target=Rr037697.t1 583 708 +
L2SC0000040	rubus_genome	CDS	545324	545604	98	+	1	ID=Rr037697.t1.mrna1.cds7;Name=Rr037697.t1;Parent=Rr037697.t1.mrna1;Target=Rr037697.t1 709 989 +
L2SC0000040	rubus_genome	gene	341846	342478	.	-	.	ID=Rr037698.t1.path1;Name=Rr037698.t1
L2SC0000040	rubus_genome	mRNA	341846	342478	.	-	.	ID=Rr037698.t1.mrna1;Name=Rr037698.t1;Parent=Rr037698.t1.path1;coverage=99.8;identity=99.8;matches=468;mismatches=1;indels=0;unknowns=0
L2SC0000040	rubus_genome	exon	342361	342478	100	-	.	ID=Rr037698.t1.mrna1.exon1;Name=Rr037698.t1;Parent=Rr037698.t1.mrna1;Target=Rr037698.t1 1 118 +
L2SC0000040	rubus_genome	exon	341846	342196	99	-	.	ID=Rr037698.t1.mrna1.exon2;Name=Rr037698.t1;Parent=Rr037698.t1.mrna1;Target=Rr037698.t1 119 469 +
L2SC0000040	rubus_genome	CDS	342361	342478	100	-	0	ID=Rr037698.t1.mrna1.cds1;Name=Rr037698.t1;Parent=Rr037698.t1.mrna1;Target=Rr037698.t1 1 118 +
L2SC0000040	rubus_genome	CDS	341928	342196	100	-	1	ID=Rr037698.t1.mrna1.cds2;Name=Rr037698.t1;Parent=Rr037698.t1.mrna1;Target=Rr037698.t1 119 387 +
L1SC0000040	rubus_genome	gene	661257	669963	.	-	.	ID=Rr037690.t1.path1;Name=Rr037690.t1
L1SC0000040	rubus_genome	mRNA	661257	669963	.	-	.	ID=Rr037690.t1.mrna1;Name=Rr037690.t1;Parent=Rr037690.t1.path1;coverage=93.0;identity=100.0;matches=648;mismatches=0;indels=0;unknowns=0
L1SC0000040	rubus_genome	exon	669615	669963	100	-	.	ID=Rr037690.t1.mrna1.exon1;Name=Rr037690.t1;Parent=Rr037690.t1.mrna1;Target=Rr037690.t1 300 648 -
L1SC0000040	rubus_genome	exon	662692	662770	100	-	.	ID=Rr037690.t1.mrna1.exon2;Name=Rr037690.t1;Parent=Rr037690.t1.mrna1;Target=Rr037690.t1 221 299 -
L1SC0000040	rubus_genome	exon	661257	661476	100	-	.	ID=Rr037690.t1.mrna1.exon3;Name=Rr037690.t1;Parent=Rr037690.t1.mrna1;Target=Rr037690.t1 1 220 -
L1SC0000040	rubus_genome	CDS	669668	669961	100	-	0	ID=Rr037690.t1.mrna1.cds1;Name=Rr037690.t1;Parent=Rr037690.t1.mrna1;Target=Rr037690.t1 353 646 .
L1SC0000040	rubus_genome	gene	731340	737339	.	+	.	ID=Rr037692.t1.path1;Name=Rr037692.t1
L1SC0000040	rubus_genome	mRNA	731340	737339	.	+	.	ID=Rr037692.t1.mrna1;Name=Rr037692.t1;Parent=Rr037692.t1.path1;coverage=100.0;identity=100.0;matches=1181;mismatches=0;indels=0;unknowns=0
L1SC0000040	rubus_genome	exon	731340	732332	100	+	.	ID=Rr037692.t1.mrna1.exon1;Name=Rr037692.t1;Parent=Rr037692.t1.mrna1;Target=Rr037692.t1 189 1181 -
L1SC0000040	rubus_genome	exon	737152	737339	100	+	.	ID=Rr037692.t1.mrna1.exon2;Name=Rr037692.t1;Parent=Rr037692.t1.mrna1;Target=Rr037692.t1 1 188 -
L1SC0000040	rubus_genome	CDS	731489	732332	100	+	0	ID=Rr037692.t1.mrna1.cds1;Name=Rr037692.t1;Parent=Rr037692.t1.mrna1;Target=Rr037692.t1 189 1032 .
L1SC0000040	rubus_genome	CDS	737152	737285	100	+	1	ID=Rr037692.t1.mrna1.cds2;Name=Rr037692.t1;Parent=Rr037692.t1.mrna1;Target=Rr037692.t1 55 188 .
L1SC0000037	rubus_genome	gene	547092	547935	.	+	.	ID=Rr037734.t1.path1;Name=Rr037734.t1
L1SC0000037	rubus_genome	mRNA	547092	547935	.	+	.	ID=Rr037734.t1.mrna1;Name=Rr037734.t1;Parent=Rr037734.t1.path1;coverage=100.0;identity=99.4;matches=317;mismatches=2;indels=0;unknowns=0
L1SC0000037	rubus_genome	exon	547092	547264	99	+	.	ID=Rr037734.t1.mrna1.exon1;Name=Rr037734.t1;Parent=Rr037734.t1.mrna1;Target=Rr037734.t1 147 319 -
L1SC0000037	rubus_genome	exon	547790	547935	99	+	.	ID=Rr037734.t1.mrna1.exon2;Name=Rr037734.t1;Parent=Rr037734.t1.mrna1;Target=Rr037734.t1 1 146 -
L1SC0000037	rubus_genome	CDS	547093	547264	99	+	0	ID=Rr037734.t1.mrna1.cds1;Name=Rr037734.t1;Parent=Rr037734.t1.mrna1;Target=Rr037734.t1 147 318 .
L1SC0000037	rubus_genome	CDS	547790	547935	99	+	1	ID=Rr037734.t1.mrna1.cds2;Name=Rr037734.t1;Parent=Rr037734.t1.mrna1;Target=Rr037734.t1 1 146 .
L2SC0000037	rubus_genome	gene	774590	776752	.	+	.	ID=Rr037735.t1.path1;Name=Rr037735.t1
L2SC0000037	rubus_genome	mRNA	774590	776752	.	+	.	ID=Rr037735.t1.mrna1;Name=Rr037735.t1;Parent=Rr037735.t1.path1;coverage=100.0;identity=99.8;matches=1165;mismatches=2;indels=0;unknowns=0
L2SC0000037	rubus_genome	exon	774590	775199	99	+	.	ID=Rr037735.t1.mrna1.exon1;Name=Rr037735.t1;Parent=Rr037735.t1.mrna1;Target=Rr037735.t1 558 1167 -
L2SC0000037	rubus_genome	exon	776196	776752	99	+	.	ID=Rr037735.t1.mrna1.exon2;Name=Rr037735.t1;Parent=Rr037735.t1.mrna1;Target=Rr037735.t1 1 557 -
L2SC0000037	rubus_genome	CDS	774696	775199	100	+	0	ID=Rr037735.t1.mrna1.cds1;Name=Rr037735.t1;Parent=Rr037735.t1.mrna1;Target=Rr037735.t1 558 1061 .
L2SC0000037	rubus_genome	CDS	776196	776516	99	+	0	ID=Rr037735.t1.mrna1.cds2;Name=Rr037735.t1;Parent=Rr037735.t1.mrna1;Target=Rr037735.t1 237 557 .
L1SC0000037	rubus_genome	gene	264884	265858	.	+	.	ID=Rr037736.t1.path1;Name=Rr037736.t1
L1SC0000037	rubus_genome	mRNA	264884	265858	.	+	.	ID=Rr037736.t1.mrna1;Name=Rr037736.t1;Parent=Rr037736.t1.path1;coverage=100.0;identity=99.6;matches=795;mismatches=3;indels=0;unknowns=0
L1SC0000037	rubus_genome	exon	264884	264948	100	+	.	ID=Rr037736.t1.mrna1.exon1;Name=Rr037736.t1;Parent=Rr037736.t1.mrna1;Target=Rr037736.t1 734 798 -
L1SC0000037	rubus_genome	exon	265039	265104	100	+	.	ID=Rr037736.t1.mrna1.exon2;Name=Rr037736.t1;Parent=Rr037736.t1.mrna1;Target=Rr037736.t1 668 733 -
L1SC0000037	rubus_genome	exon	265192	265858	99	+	.	ID=Rr037736.t1.mrna1.exon3;Name=Rr037736.t1;Parent=Rr037736.t1.mrna1;Target=Rr037736.t1 1 667 -
L1SC0000037	rubus_genome	CDS	264884	264948	100	+	0	ID=Rr037736.t1.mrna1.cds1;Name=Rr037736.t1;Parent=Rr037736.t1.mrna1;Target=Rr037736.t1 734 798 .
L1SC0000037	rubus_genome	CDS	265039	265104	100	+	2	ID=Rr037736.t1.mrna1.cds2;Name=Rr037736.t1;Parent=Rr037736.t1.mrna1;Target=Rr037736.t1 668 733 .
L1SC0000037	rubus_genome	CDS	265192	265579	99	+	2	ID=Rr037736.t1.mrna1.cds3;Name=Rr037736.t1;Parent=Rr037736.t1.mrna1;Target=Rr037736.t1 280 667 .
L2SC0000037	rubus_genome	gene	406074	408801	.	+	.	ID=Rr037699.t1.path1;Name=Rr037699.t1
L2SC0000037	rubus_genome	mRNA	406074	408801	.	+	.	ID=Rr037699.t1.mrna1;Name=Rr037699.t1;Parent=Rr037699.t1.path1;coverage=98.9;identity=99.9;matches=1469;mismatches=2;indels=0;unknowns=0
L2SC0000037	rubus_genome	exon	406074	406540	100	+	.	ID=Rr037699.t1.mrna1.exon1;Name=Rr037699.t1;Parent=Rr037699.t1.mrna1;Target=Rr037699.t1 1005 1471 -
L2SC0000037	rubus_genome	exon	406867	406950	100	+	.	ID=Rr037699.t1.mrna1.exon2;Name=Rr037699.t1;Parent=Rr037699.t1.mrna1;Target=Rr037699.t1 921 1004 -
L2SC0000037	rubus_genome	exon	407034	407094	100	+	.	ID=Rr037699.t1.mrna1.exon3;Name=Rr037699.t1;Parent=Rr037699.t1.mrna1;Target=Rr037699.t1 860 920 -
L2SC0000037	rubus_genome	exon	407209	407296	100	+	.	ID=Rr037699.t1.mrna1.exon4;Name=Rr037699.t1;Parent=Rr037699.t1.mrna1;Target=Rr037699.t1 772 859 -
L2SC0000037	rubus_genome	exon	407597	407658	100	+	.	ID=Rr037699.t1.mrna1.exon5;Name=Rr037699.t1;Parent=Rr037699.t1.mrna1;Target=Rr037699.t1 710 771 -
L2SC0000037	rubus_genome	exon	407854	407919	98	+	.	ID=Rr037699.t1.mrna1.exon6;Name=Rr037699.t1;Parent=Rr037699.t1.mrna1;Target=Rr037699.t1 644 709 -
L2SC0000037	rubus_genome	exon	408016	408079	100	+	.	ID=Rr037699.t1.mrna1.exon7;Name=Rr037699.t1;Parent=Rr037699.t1.mrna1;Target=Rr037699.t1 580 643 -
L2SC0000037	rubus_genome	exon	408223	408801	99	+	.	ID=Rr037699.t1.mrna1.exon8;Name=Rr037699.t1;Parent=Rr037699.t1.mrna1;Target=Rr037699.t1 1 579 -
L2SC0000037	rubus_genome	CDS	406074	406540	100	+	0	ID=Rr037699.t1.mrna1.cds1;Name=Rr037699.t1;Parent=Rr037699.t1.mrna1;Target=Rr037699.t1 1005 1471 .
L2SC0000037	rubus_genome	CDS	406867	406950	100	+	2	ID=Rr037699.t1.mrna1.cds2;Name=Rr037699.t1;Parent=Rr037699.t1.mrna1;Target=Rr037699.t1 921 1004 .
L2SC0000037	rubus_genome	CDS	407034	407094	100	+	2	ID=Rr037699.t1.mrna1.cds3;Name=Rr037699.t1;Parent=Rr037699.t1.mrna1;Target=Rr037699.t1 860 920 .
L2SC0000037	rubus_genome	CDS	407209	407296	100	+	0	ID=Rr037699.t1.mrna1.cds4;Name=Rr037699.t1;Parent=Rr037699.t1.mrna1;Target=Rr037699.t1 772 859 .
L2SC0000037	rubus_genome	CDS	407597	407658	100	+	1	ID=Rr037699.t1.mrna1.cds5;Name=Rr037699.t1;Parent=Rr037699.t1.mrna1;Target=Rr037699.t1 710 771 .
L2SC0000037	rubus_genome	CDS	407854	407919	98	+	0	ID=Rr037699.t1.mrna1.cds6;Name=Rr037699.t1;Parent=Rr037699.t1.mrna1;Target=Rr037699.t1 644 709 .
L2SC0000037	rubus_genome	CDS	408016	408079	100	+	0	ID=Rr037699.t1.mrna1.cds7;Name=Rr037699.t1;Parent=Rr037699.t1.mrna1;Target=Rr037699.t1 580 643 .
L2SC0000037	rubus_genome	CDS	408223	408278	100	+	1	ID=Rr037699.t1.mrna1.cds8;Name=Rr037699.t1;Parent=Rr037699.t1.mrna1;Target=Rr037699.t1 524 579 .
L2SC0000037	rubus_genome	gene	493050	495027	.	-	.	ID=Rr037700.t1.path1;Name=Rr037700.t1
L2SC0000037	rubus_genome	mRNA	493050	495027	.	-	.	ID=Rr037700.t1.mrna1;Name=Rr037700.t1;Parent=Rr037700.t1.path1;coverage=99.9;identity=100.0;matches=1978;mismatches=0;indels=0;unknowns=0
L2SC0000037	rubus_genome	exon	493050	495027	100	-	.	ID=Rr037700.t1.mrna1.exon1;Name=Rr037700.t1;Parent=Rr037700.t1.mrna1;Target=Rr037700.t1 1980 3 .
L2SC0000037	rubus_genome	CDS	494062	494319	100	-	0	ID=Rr037700.t1.mrna1.cds1;Name=Rr037700.t1;Parent=Rr037700.t1.mrna1;Target=Rr037700.t1 968 711 .
L1SC0000037	rubus_genome	gene	511282	518938	.	+	.	ID=Rr037701.t1.path1;Name=Rr037701.t1
L1SC0000037	rubus_genome	mRNA	511282	518938	.	+	.	ID=Rr037701.t1.mrna1;Name=Rr037701.t1;Parent=Rr037701.t1.path1;coverage=100.0;identity=100.0;matches=4390;mismatches=0;indels=1;unknowns=0
L1SC0000037	rubus_genome	exon	511282	512033	99	+	.	ID=Rr037701.t1.mrna1.exon1;Name=Rr037701.t1;Parent=Rr037701.t1.mrna1;Target=Rr037701.t1 1 751 +
L1SC0000037	rubus_genome	exon	513648	513749	100	+	.	ID=Rr037701.t1.mrna1.exon2;Name=Rr037701.t1;Parent=Rr037701.t1.mrna1;Target=Rr037701.t1 752 853 +
L1SC0000037	rubus_genome	exon	514045	514302	100	+	.	ID=Rr037701.t1.mrna1.exon3;Name=Rr037701.t1;Parent=Rr037701.t1.mrna1;Target=Rr037701.t1 854 1111 +
L1SC0000037	rubus_genome	exon	515009	515134	100	+	.	ID=Rr037701.t1.mrna1.exon4;Name=Rr037701.t1;Parent=Rr037701.t1.mrna1;Target=Rr037701.t1 1112 1237 +
L1SC0000037	rubus_genome	exon	515257	515718	100	+	.	ID=Rr037701.t1.mrna1.exon5;Name=Rr037701.t1;Parent=Rr037701.t1.mrna1;Target=Rr037701.t1 1238 1699 +
L1SC0000037	rubus_genome	exon	516096	518090	100	+	.	ID=Rr037701.t1.mrna1.exon6;Name=Rr037701.t1;Parent=Rr037701.t1.mrna1;Target=Rr037701.t1 1700 3694 +
L1SC0000037	rubus_genome	exon	518243	518938	100	+	.	ID=Rr037701.t1.mrna1.exon7;Name=Rr037701.t1;Parent=Rr037701.t1.mrna1;Target=Rr037701.t1 3695 4390 +
L1SC0000037	rubus_genome	CDS	511653	512033	100	+	0	ID=Rr037701.t1.mrna1.cds1;Name=Rr037701.t1;Parent=Rr037701.t1.mrna1;Target=Rr037701.t1 371 751 +
L1SC0000037	rubus_genome	CDS	513648	513749	100	+	0	ID=Rr037701.t1.mrna1.cds2;Name=Rr037701.t1;Parent=Rr037701.t1.mrna1;Target=Rr037701.t1 752 853 +
L1SC0000037	rubus_genome	CDS	514045	514302	100	+	0	ID=Rr037701.t1.mrna1.cds3;Name=Rr037701.t1;Parent=Rr037701.t1.mrna1;Target=Rr037701.t1 854 1111 +
L1SC0000037	rubus_genome	CDS	515009	515134	100	+	0	ID=Rr037701.t1.mrna1.cds4;Name=Rr037701.t1;Parent=Rr037701.t1.mrna1;Target=Rr037701.t1 1112 1237 +
L1SC0000037	rubus_genome	CDS	515257	515718	100	+	0	ID=Rr037701.t1.mrna1.cds5;Name=Rr037701.t1;Parent=Rr037701.t1.mrna1;Target=Rr037701.t1 1238 1699 +
L1SC0000037	rubus_genome	CDS	516096	518090	100	+	0	ID=Rr037701.t1.mrna1.cds6;Name=Rr037701.t1;Parent=Rr037701.t1.mrna1;Target=Rr037701.t1 1700 3694 +
L1SC0000037	rubus_genome	CDS	518243	518257	100	+	0	ID=Rr037701.t1.mrna1.cds7;Name=Rr037701.t1;Parent=Rr037701.t1.mrna1;Target=Rr037701.t1 3695 3709 +
L2SC0000037	rubus_genome	gene	708609	710489	.	-	.	ID=Rr037702.t1.path1;Name=Rr037702.t1
L2SC0000037	rubus_genome	mRNA	708609	710489	.	-	.	ID=Rr037702.t1.mrna1;Name=Rr037702.t1;Parent=Rr037702.t1.path1;coverage=100.0;identity=100.0;matches=1349;mismatches=0;indels=0;unknowns=0
L2SC0000037	rubus_genome	exon	710029	710489	100	-	.	ID=Rr037702.t1.mrna1.exon1;Name=Rr037702.t1;Parent=Rr037702.t1.mrna1;Target=Rr037702.t1 889 1349 -
L2SC0000037	rubus_genome	exon	708609	709496	100	-	.	ID=Rr037702.t1.mrna1.exon2;Name=Rr037702.t1;Parent=Rr037702.t1.mrna1;Target=Rr037702.t1 1 888 -
L2SC0000037	rubus_genome	CDS	710044	710487	100	-	0	ID=Rr037702.t1.mrna1.cds1;Name=Rr037702.t1;Parent=Rr037702.t1.mrna1;Target=Rr037702.t1 904 1347 .
L2SC0000037	rubus_genome	gene	252784	254897	.	+	.	ID=Rr037705.t1.path1;Name=Rr037705.t1
L2SC0000037	rubus_genome	mRNA	252784	254897	.	+	.	ID=Rr037705.t1.mrna1;Name=Rr037705.t1;Parent=Rr037705.t1.path1;coverage=100.0;identity=99.7;matches=910;mismatches=3;indels=0;unknowns=0
L2SC0000037	rubus_genome	exon	252784	252917	100	+	.	ID=Rr037705.t1.mrna1.exon1;Name=Rr037705.t1;Parent=Rr037705.t1.mrna1;Target=Rr037705.t1 1 134 +
L2SC0000037	rubus_genome	exon	253000	253075	100	+	.	ID=Rr037705.t1.mrna1.exon2;Name=Rr037705.t1;Parent=Rr037705.t1.mrna1;Target=Rr037705.t1 135 210 +
L2SC0000037	rubus_genome	exon	253189	253296	100	+	.	ID=Rr037705.t1.mrna1.exon3;Name=Rr037705.t1;Parent=Rr037705.t1.mrna1;Target=Rr037705.t1 211 318 +
L2SC0000037	rubus_genome	exon	253441	253539	100	+	.	ID=Rr037705.t1.mrna1.exon4;Name=Rr037705.t1;Parent=Rr037705.t1.mrna1;Target=Rr037705.t1 319 417 +
L2SC0000037	rubus_genome	exon	253824	253949	99	+	.	ID=Rr037705.t1.mrna1.exon5;Name=Rr037705.t1;Parent=Rr037705.t1.mrna1;Target=Rr037705.t1 418 543 +
L2SC0000037	rubus_genome	exon	254528	254897	99	+	.	ID=Rr037705.t1.mrna1.exon6;Name=Rr037705.t1;Parent=Rr037705.t1.mrna1;Target=Rr037705.t1 544 913 +
L2SC0000037	rubus_genome	CDS	252786	252917	100	+	0	ID=Rr037705.t1.mrna1.cds1;Name=Rr037705.t1;Parent=Rr037705.t1.mrna1;Target=Rr037705.t1 3 134 +
L2SC0000037	rubus_genome	CDS	253000	253075	100	+	0	ID=Rr037705.t1.mrna1.cds2;Name=Rr037705.t1;Parent=Rr037705.t1.mrna1;Target=Rr037705.t1 135 210 +
L2SC0000037	rubus_genome	CDS	253189	253296	100	+	1	ID=Rr037705.t1.mrna1.cds3;Name=Rr037705.t1;Parent=Rr037705.t1.mrna1;Target=Rr037705.t1 211 318 +
L2SC0000037	rubus_genome	CDS	253441	253539	100	+	1	ID=Rr037705.t1.mrna1.cds4;Name=Rr037705.t1;Parent=Rr037705.t1.mrna1;Target=Rr037705.t1 319 417 +
L2SC0000037	rubus_genome	CDS	253824	253949	99	+	1	ID=Rr037705.t1.mrna1.cds5;Name=Rr037705.t1;Parent=Rr037705.t1.mrna1;Target=Rr037705.t1 418 543 +
L2SC0000037	rubus_genome	CDS	254528	254691	98	+	1	ID=Rr037705.t1.mrna1.cds6;Name=Rr037705.t1;Parent=Rr037705.t1.mrna1;Target=Rr037705.t1 544 707 +
L2SC0000037	rubus_genome	gene	221989	225669	.	-	.	ID=Rr037706.t1.path1;Name=Rr037706.t1
L2SC0000037	rubus_genome	mRNA	221989	225669	.	-	.	ID=Rr037706.t1.mrna1;Name=Rr037706.t1;Parent=Rr037706.t1.path1;coverage=99.4;identity=100.0;matches=1436;mismatches=0;indels=0;unknowns=0
L2SC0000037	rubus_genome	exon	225169	225669	100	-	.	ID=Rr037706.t1.mrna1.exon1;Name=Rr037706.t1;Parent=Rr037706.t1.mrna1;Target=Rr037706.t1 944 1444 -
L2SC0000037	rubus_genome	exon	224628	224763	100	-	.	ID=Rr037706.t1.mrna1.exon2;Name=Rr037706.t1;Parent=Rr037706.t1.mrna1;Target=Rr037706.t1 808 943 -
L2SC0000037	rubus_genome	exon	223930	224027	100	-	.	ID=Rr037706.t1.mrna1.exon3;Name=Rr037706.t1;Parent=Rr037706.t1.mrna1;Target=Rr037706.t1 710 807 -
L2SC0000037	rubus_genome	exon	223408	223543	100	-	.	ID=Rr037706.t1.mrna1.exon4;Name=Rr037706.t1;Parent=Rr037706.t1.mrna1;Target=Rr037706.t1 574 709 -
L2SC0000037	rubus_genome	exon	222981	223044	100	-	.	ID=Rr037706.t1.mrna1.exon5;Name=Rr037706.t1;Parent=Rr037706.t1.mrna1;Target=Rr037706.t1 510 573 -
L2SC0000037	rubus_genome	exon	221989	222489	100	-	.	ID=Rr037706.t1.mrna1.exon6;Name=Rr037706.t1;Parent=Rr037706.t1.mrna1;Target=Rr037706.t1 9 509 -
L2SC0000037	rubus_genome	CDS	225169	225487	100	-	0	ID=Rr037706.t1.mrna1.cds1;Name=Rr037706.t1;Parent=Rr037706.t1.mrna1;Target=Rr037706.t1 944 1262 .
L2SC0000037	rubus_genome	CDS	224628	224763	100	-	1	ID=Rr037706.t1.mrna1.cds2;Name=Rr037706.t1;Parent=Rr037706.t1.mrna1;Target=Rr037706.t1 808 943 .
L2SC0000037	rubus_genome	CDS	223930	224027	100	-	2	ID=Rr037706.t1.mrna1.cds3;Name=Rr037706.t1;Parent=Rr037706.t1.mrna1;Target=Rr037706.t1 710 807 .
L2SC0000037	rubus_genome	CDS	223408	223543	100	-	1	ID=Rr037706.t1.mrna1.cds4;Name=Rr037706.t1;Parent=Rr037706.t1.mrna1;Target=Rr037706.t1 574 709 .
L2SC0000037	rubus_genome	CDS	222981	223044	100	-	2	ID=Rr037706.t1.mrna1.cds5;Name=Rr037706.t1;Parent=Rr037706.t1.mrna1;Target=Rr037706.t1 510 573 .
L2SC0000037	rubus_genome	CDS	222343	222489	100	-	0	ID=Rr037706.t1.mrna1.cds6;Name=Rr037706.t1;Parent=Rr037706.t1.mrna1;Target=Rr037706.t1 363 509 .
L2SC0000037	rubus_genome	gene	924223	924733	.	+	.	ID=Rr037707.t1.path1;Name=Rr037707.t1
L2SC0000037	rubus_genome	mRNA	924223	924733	.	+	.	ID=Rr037707.t1.mrna1;Name=Rr037707.t1;Parent=Rr037707.t1.path1;coverage=97.3;identity=99.4;matches=509;mismatches=2;indels=1;unknowns=0
L2SC0000037	rubus_genome	exon	924223	924733	99	+	.	ID=Rr037707.t1.mrna1.exon1;Name=Rr037707.t1;Parent=Rr037707.t1.mrna1;Target=Rr037707.t1 512 1 .
L2SC0000037	rubus_genome	CDS	924223	924302	97	+	0	ID=Rr037707.t1.mrna1.cds1;Name=Rr037707.t1;Parent=Rr037707.t1.mrna1;Target=Rr037707.t1 81 1 .
L1SC0000037	rubus_genome	gene	541024	542355	.	-	.	ID=Rr037708.t1.path1;Name=Rr037708.t1
L1SC0000037	rubus_genome	mRNA	541024	542355	.	-	.	ID=Rr037708.t1.mrna1;Name=Rr037708.t1;Parent=Rr037708.t1.path1;coverage=100.0;identity=99.8;matches=1330;mismatches=2;indels=0;unknowns=0
L1SC0000037	rubus_genome	exon	541024	542355	99	-	.	ID=Rr037708.t1.mrna1.exon1;Name=Rr037708.t1;Parent=Rr037708.t1.mrna1;Target=Rr037708.t1 1332 1 .
L1SC0000037	rubus_genome	CDS	542221	542355	100	-	0	ID=Rr037708.t1.mrna1.cds1;Name=Rr037708.t1;Parent=Rr037708.t1.mrna1;Target=Rr037708.t1 135 1 .
L2SC0000037	rubus_genome	gene	612778	615930	.	-	.	ID=Rr037710.t1.path1;Name=Rr037710.t1
L2SC0000037	rubus_genome	mRNA	612778	615930	.	-	.	ID=Rr037710.t1.mrna1;Name=Rr037710.t1;Parent=Rr037710.t1.path1;coverage=99.7;identity=99.9;matches=2681;mismatches=3;indels=0;unknowns=0
L2SC0000037	rubus_genome	exon	615679	615930	99	-	.	ID=Rr037710.t1.mrna1.exon1;Name=Rr037710.t1;Parent=Rr037710.t1.mrna1;Target=Rr037710.t1 2440 2691 -
L2SC0000037	rubus_genome	exon	612778	615209	99	-	.	ID=Rr037710.t1.mrna1.exon2;Name=Rr037710.t1;Parent=Rr037710.t1.mrna1;Target=Rr037710.t1 8 2439 -
L2SC0000037	rubus_genome	CDS	613157	615199	99	-	0	ID=Rr037710.t1.mrna1.cds1;Name=Rr037710.t1;Parent=Rr037710.t1.mrna1;Target=Rr037710.t1 387 2429 .
L1SC0000037	rubus_genome	gene	434434	438445	.	-	.	ID=Rr037711.t1.path1;Name=Rr037711.t1
L1SC0000037	rubus_genome	mRNA	434434	438445	.	-	.	ID=Rr037711.t1.mrna1;Name=Rr037711.t1;Parent=Rr037711.t1.path1;coverage=100.0;identity=98.9;matches=1471;mismatches=4;indels=13;unknowns=0
L1SC0000037	rubus_genome	exon	438225	438445	99	-	.	ID=Rr037711.t1.mrna1.exon1;Name=Rr037711.t1;Parent=Rr037711.t1.mrna1;Target=Rr037711.t1 1 221 +
L1SC0000037	rubus_genome	exon	437111	437178	100	-	.	ID=Rr037711.t1.mrna1.exon2;Name=Rr037711.t1;Parent=Rr037711.t1.mrna1;Target=Rr037711.t1 222 289 +
L1SC0000037	rubus_genome	exon	436797	437005	100	-	.	ID=Rr037711.t1.mrna1.exon3;Name=Rr037711.t1;Parent=Rr037711.t1.mrna1;Target=Rr037711.t1 290 498 +
L1SC0000037	rubus_genome	exon	436653	436666	100	-	.	ID=Rr037711.t1.mrna1.exon4;Name=Rr037711.t1;Parent=Rr037711.t1.mrna1;Target=Rr037711.t1 499 512 +
L1SC0000037	rubus_genome	exon	436360	436472	91	-	.	ID=Rr037711.t1.mrna1.exon5;Name=Rr037711.t1;Parent=Rr037711.t1.mrna1;Target=Rr037711.t1 513 616 +
L1SC0000037	rubus_genome	exon	435626	435724	97	-	.	ID=Rr037711.t1.mrna1.exon6;Name=Rr037711.t1;Parent=Rr037711.t1.mrna1;Target=Rr037711.t1 617 718 +
L1SC0000037	rubus_genome	exon	435372	435456	98	-	.	ID=Rr037711.t1.mrna1.exon7;Name=Rr037711.t1;Parent=Rr037711.t1.mrna1;Target=Rr037711.t1 719 803 +
L1SC0000037	rubus_genome	exon	435056	435197	100	-	.	ID=Rr037711.t1.mrna1.exon8;Name=Rr037711.t1;Parent=Rr037711.t1.mrna1;Target=Rr037711.t1 804 945 +
L1SC0000037	rubus_genome	exon	434434	434966	99	-	.	ID=Rr037711.t1.mrna1.exon9;Name=Rr037711.t1;Parent=Rr037711.t1.mrna1;Target=Rr037711.t1 946 1479 +
L1SC0000037	rubus_genome	CDS	438225	438249	100	-	0	ID=Rr037711.t1.mrna1.cds1;Name=Rr037711.t1;Parent=Rr037711.t1.mrna1;Target=Rr037711.t1 197 221 +
L1SC0000037	rubus_genome	CDS	437111	437178	100	-	1	ID=Rr037711.t1.mrna1.cds2;Name=Rr037711.t1;Parent=Rr037711.t1.mrna1;Target=Rr037711.t1 222 289 +
L1SC0000037	rubus_genome	CDS	436797	437005	100	-	0	ID=Rr037711.t1.mrna1.cds3;Name=Rr037711.t1;Parent=Rr037711.t1.mrna1;Target=Rr037711.t1 290 498 +
L1SC0000037	rubus_genome	CDS	436653	436666	100	-	2	ID=Rr037711.t1.mrna1.cds4;Name=Rr037711.t1;Parent=Rr037711.t1.mrna1;Target=Rr037711.t1 499 512 +
L1SC0000037	rubus_genome	CDS	436360	436472	91	-	1	ID=Rr037711.t1.mrna1.cds5;Name=Rr037711.t1;Parent=Rr037711.t1.mrna1;Target=Rr037711.t1 513 616 +
L1SC0000037	rubus_genome	CDS	435626	435724	97	-	0	ID=Rr037711.t1.mrna1.cds6;Name=Rr037711.t1;Parent=Rr037711.t1.mrna1;Target=Rr037711.t1 617 718 +
L1SC0000037	rubus_genome	CDS	435372	435456	98	-	0	ID=Rr037711.t1.mrna1.cds7;Name=Rr037711.t1;Parent=Rr037711.t1.mrna1;Target=Rr037711.t1 719 803 +
L1SC0000037	rubus_genome	CDS	435056	435197	100	-	1	ID=Rr037711.t1.mrna1.cds8;Name=Rr037711.t1;Parent=Rr037711.t1.mrna1;Target=Rr037711.t1 804 945 +
L1SC0000037	rubus_genome	CDS	434903	434966	100	-	2	ID=Rr037711.t1.mrna1.cds9;Name=Rr037711.t1;Parent=Rr037711.t1.mrna1;Target=Rr037711.t1 946 1009 +
L2SC0000037	rubus_genome	gene	396895	398618	.	+	.	ID=Rr037712.t1.path1;Name=Rr037712.t1
L2SC0000037	rubus_genome	mRNA	396895	398618	.	+	.	ID=Rr037712.t1.mrna1;Name=Rr037712.t1;Parent=Rr037712.t1.path1;coverage=100.0;identity=99.9;matches=1723;mismatches=1;indels=0;unknowns=0
L2SC0000037	rubus_genome	exon	396895	398618	99	+	.	ID=Rr037712.t1.mrna1.exon1;Name=Rr037712.t1;Parent=Rr037712.t1.mrna1;Target=Rr037712.t1 1724 1 .
L2SC0000037	rubus_genome	CDS	398248	398541	100	+	0	ID=Rr037712.t1.mrna1.cds1;Name=Rr037712.t1;Parent=Rr037712.t1.mrna1;Target=Rr037712.t1 1647 1354 .
L2SC0000037	rubus_genome	gene	444993	447566	.	-	.	ID=Rr037714.t1.path1;Name=Rr037714.t1
L2SC0000037	rubus_genome	mRNA	444993	447566	.	-	.	ID=Rr037714.t1.mrna1;Name=Rr037714.t1;Parent=Rr037714.t1.path1;coverage=100.0;identity=99.6;matches=1804;mismatches=8;indels=0;unknowns=0
L2SC0000037	rubus_genome	exon	447428	447566	100	-	.	ID=Rr037714.t1.mrna1.exon1;Name=Rr037714.t1;Parent=Rr037714.t1.mrna1;Target=Rr037714.t1 1 139 +
L2SC0000037	rubus_genome	exon	447210	447354	99	-	.	ID=Rr037714.t1.mrna1.exon2;Name=Rr037714.t1;Parent=Rr037714.t1.mrna1;Target=Rr037714.t1 140 284 +
L2SC0000037	rubus_genome	exon	446871	447028	99	-	.	ID=Rr037714.t1.mrna1.exon3;Name=Rr037714.t1;Parent=Rr037714.t1.mrna1;Target=Rr037714.t1 285 442 +
L2SC0000037	rubus_genome	exon	446370	446454	100	-	.	ID=Rr037714.t1.mrna1.exon4;Name=Rr037714.t1;Parent=Rr037714.t1.mrna1;Target=Rr037714.t1 443 527 +
L2SC0000037	rubus_genome	exon	444993	446277	99	-	.	ID=Rr037714.t1.mrna1.exon5;Name=Rr037714.t1;Parent=Rr037714.t1.mrna1;Target=Rr037714.t1 528 1812 +
L2SC0000037	rubus_genome	CDS	447428	447564	100	-	0	ID=Rr037714.t1.mrna1.cds1;Name=Rr037714.t1;Parent=Rr037714.t1.mrna1;Target=Rr037714.t1 3 139 +
L2SC0000037	rubus_genome	CDS	447210	447354	99	-	2	ID=Rr037714.t1.mrna1.cds2;Name=Rr037714.t1;Parent=Rr037714.t1.mrna1;Target=Rr037714.t1 140 284 +
L2SC0000037	rubus_genome	CDS	446871	447028	99	-	0	ID=Rr037714.t1.mrna1.cds3;Name=Rr037714.t1;Parent=Rr037714.t1.mrna1;Target=Rr037714.t1 285 442 +
L2SC0000037	rubus_genome	CDS	446370	446454	100	-	2	ID=Rr037714.t1.mrna1.cds4;Name=Rr037714.t1;Parent=Rr037714.t1.mrna1;Target=Rr037714.t1 443 527 +
L2SC0000037	rubus_genome	CDS	445192	446277	99	-	0	ID=Rr037714.t1.mrna1.cds5;Name=Rr037714.t1;Parent=Rr037714.t1.mrna1;Target=Rr037714.t1 528 1613 +
L2SC0000037	rubus_genome	gene	537522	540668	.	-	.	ID=Rr037717.t1.path1;Name=Rr037717.t1
L2SC0000037	rubus_genome	mRNA	537522	540668	.	-	.	ID=Rr037717.t1.mrna1;Name=Rr037717.t1;Parent=Rr037717.t1.path1;coverage=99.8;identity=99.9;matches=1788;mismatches=2;indels=0;unknowns=0
L2SC0000037	rubus_genome	exon	540259	540668	100	-	.	ID=Rr037717.t1.mrna1.exon1;Name=Rr037717.t1;Parent=Rr037717.t1.mrna1;Target=Rr037717.t1 1385 1794 -
L2SC0000037	rubus_genome	exon	539888	540174	100	-	.	ID=Rr037717.t1.mrna1.exon2;Name=Rr037717.t1;Parent=Rr037717.t1.mrna1;Target=Rr037717.t1 1098 1384 -
L2SC0000037	rubus_genome	exon	539599	539785	100	-	.	ID=Rr037717.t1.mrna1.exon3;Name=Rr037717.t1;Parent=Rr037717.t1.mrna1;Target=Rr037717.t1 911 1097 -
L2SC0000037	rubus_genome	exon	539099	539167	98	-	.	ID=Rr037717.t1.mrna1.exon4;Name=Rr037717.t1;Parent=Rr037717.t1.mrna1;Target=Rr037717.t1 842 910 -
L2SC0000037	rubus_genome	exon	538794	538987	100	-	.	ID=Rr037717.t1.mrna1.exon5;Name=Rr037717.t1;Parent=Rr037717.t1.mrna1;Target=Rr037717.t1 648 841 -
L2SC0000037	rubus_genome	exon	538150	538259	100	-	.	ID=Rr037717.t1.mrna1.exon6;Name=Rr037717.t1;Parent=Rr037717.t1.mrna1;Target=Rr037717.t1 538 647 -
L2SC0000037	rubus_genome	exon	537522	538054	99	-	.	ID=Rr037717.t1.mrna1.exon7;Name=Rr037717.t1;Parent=Rr037717.t1.mrna1;Target=Rr037717.t1 5 537 -
L2SC0000037	rubus_genome	CDS	540259	540666	100	-	0	ID=Rr037717.t1.mrna1.cds1;Name=Rr037717.t1;Parent=Rr037717.t1.mrna1;Target=Rr037717.t1 1385 1792 .
L2SC0000037	rubus_genome	CDS	539888	540174	100	-	0	ID=Rr037717.t1.mrna1.cds2;Name=Rr037717.t1;Parent=Rr037717.t1.mrna1;Target=Rr037717.t1 1098 1384 .
L2SC0000037	rubus_genome	CDS	539599	539785	100	-	2	ID=Rr037717.t1.mrna1.cds3;Name=Rr037717.t1;Parent=Rr037717.t1.mrna1;Target=Rr037717.t1 911 1097 .
L2SC0000037	rubus_genome	CDS	539099	539167	98	-	0	ID=Rr037717.t1.mrna1.cds4;Name=Rr037717.t1;Parent=Rr037717.t1.mrna1;Target=Rr037717.t1 842 910 .
L2SC0000037	rubus_genome	CDS	538794	538987	100	-	0	ID=Rr037717.t1.mrna1.cds5;Name=Rr037717.t1;Parent=Rr037717.t1.mrna1;Target=Rr037717.t1 648 841 .
L2SC0000037	rubus_genome	CDS	538150	538259	100	-	2	ID=Rr037717.t1.mrna1.cds6;Name=Rr037717.t1;Parent=Rr037717.t1.mrna1;Target=Rr037717.t1 538 647 .
L2SC0000037	rubus_genome	CDS	537810	538054	99	-	1	ID=Rr037717.t1.mrna1.cds7;Name=Rr037717.t1;Parent=Rr037717.t1.mrna1;Target=Rr037717.t1 293 537 .
L2SC0000037	rubus_genome	gene	583002	585010	.	-	.	ID=Rr037718.t1.path1;Name=Rr037718.t1
L2SC0000037	rubus_genome	mRNA	583002	585010	.	-	.	ID=Rr037718.t1.mrna1;Name=Rr037718.t1;Parent=Rr037718.t1.path1;coverage=99.9;identity=98.9;matches=1462;mismatches=16;indels=0;unknowns=0
L2SC0000037	rubus_genome	exon	584178	585010	98	-	.	ID=Rr037718.t1.mrna1.exon1;Name=Rr037718.t1;Parent=Rr037718.t1.mrna1;Target=Rr037718.t1 646 1478 -
L2SC0000037	rubus_genome	exon	583002	583646	99	-	.	ID=Rr037718.t1.mrna1.exon2;Name=Rr037718.t1;Parent=Rr037718.t1.mrna1;Target=Rr037718.t1 1 645 -
L2SC0000037	rubus_genome	CDS	584178	585008	98	-	0	ID=Rr037718.t1.mrna1.cds1;Name=Rr037718.t1;Parent=Rr037718.t1.mrna1;Target=Rr037718.t1 646 1476 .
L2SC0000037	rubus_genome	CDS	583296	583646	99	-	0	ID=Rr037718.t1.mrna1.cds2;Name=Rr037718.t1;Parent=Rr037718.t1.mrna1;Target=Rr037718.t1 295 645 .
L2SC0000037	rubus_genome	gene	603799	606805	.	+	.	ID=Rr037719.t1.path1;Name=Rr037719.t1
L2SC0000037	rubus_genome	mRNA	603799	606805	.	+	.	ID=Rr037719.t1.mrna1;Name=Rr037719.t1;Parent=Rr037719.t1.path1;coverage=100.0;identity=99.0;matches=1685;mismatches=11;indels=6;unknowns=0
L2SC0000037	rubus_genome	exon	603799	604001	100	+	.	ID=Rr037719.t1.mrna1.exon1;Name=Rr037719.t1;Parent=Rr037719.t1.mrna1;Target=Rr037719.t1 1496 1698 -
L2SC0000037	rubus_genome	exon	604119	604330	100	+	.	ID=Rr037719.t1.mrna1.exon2;Name=Rr037719.t1;Parent=Rr037719.t1.mrna1;Target=Rr037719.t1 1284 1495 -
L2SC0000037	rubus_genome	exon	604404	604528	100	+	.	ID=Rr037719.t1.mrna1.exon3;Name=Rr037719.t1;Parent=Rr037719.t1.mrna1;Target=Rr037719.t1 1159 1283 -
L2SC0000037	rubus_genome	exon	604712	604829	100	+	.	ID=Rr037719.t1.mrna1.exon4;Name=Rr037719.t1;Parent=Rr037719.t1.mrna1;Target=Rr037719.t1 1041 1158 -
L2SC0000037	rubus_genome	exon	605031	605086	100	+	.	ID=Rr037719.t1.mrna1.exon5;Name=Rr037719.t1;Parent=Rr037719.t1.mrna1;Target=Rr037719.t1 985 1040 -
L2SC0000037	rubus_genome	exon	605218	605305	100	+	.	ID=Rr037719.t1.mrna1.exon6;Name=Rr037719.t1;Parent=Rr037719.t1.mrna1;Target=Rr037719.t1 897 984 -
L2SC0000037	rubus_genome	exon	605397	605733	100	+	.	ID=Rr037719.t1.mrna1.exon7;Name=Rr037719.t1;Parent=Rr037719.t1.mrna1;Target=Rr037719.t1 560 896 -
L2SC0000037	rubus_genome	exon	605812	605915	100	+	.	ID=Rr037719.t1.mrna1.exon8;Name=Rr037719.t1;Parent=Rr037719.t1.mrna1;Target=Rr037719.t1 456 559 -
L2SC0000037	rubus_genome	exon	606016	606078	100	+	.	ID=Rr037719.t1.mrna1.exon9;Name=Rr037719.t1;Parent=Rr037719.t1.mrna1;Target=Rr037719.t1 393 455 -
L2SC0000037	rubus_genome	exon	606412	606805	95	+	.	ID=Rr037719.t1.mrna1.exon10;Name=Rr037719.t1;Parent=Rr037719.t1.mrna1;Target=Rr037719.t1 1 392 -
L2SC0000037	rubus_genome	CDS	603800	604001	100	+	0	ID=Rr037719.t1.mrna1.cds1;Name=Rr037719.t1;Parent=Rr037719.t1.mrna1;Target=Rr037719.t1 1496 1697 .
L2SC0000037	rubus_genome	CDS	604119	604330	100	+	1	ID=Rr037719.t1.mrna1.cds2;Name=Rr037719.t1;Parent=Rr037719.t1.mrna1;Target=Rr037719.t1 1284 1495 .
L2SC0000037	rubus_genome	CDS	604404	604528	100	+	0	ID=Rr037719.t1.mrna1.cds3;Name=Rr037719.t1;Parent=Rr037719.t1.mrna1;Target=Rr037719.t1 1159 1283 .
L2SC0000037	rubus_genome	CDS	604712	604829	100	+	2	ID=Rr037719.t1.mrna1.cds4;Name=Rr037719.t1;Parent=Rr037719.t1.mrna1;Target=Rr037719.t1 1041 1158 .
L2SC0000037	rubus_genome	CDS	605031	605086	100	+	0	ID=Rr037719.t1.mrna1.cds5;Name=Rr037719.t1;Parent=Rr037719.t1.mrna1;Target=Rr037719.t1 985 1040 .
L2SC0000037	rubus_genome	CDS	605218	605305	100	+	2	ID=Rr037719.t1.mrna1.cds6;Name=Rr037719.t1;Parent=Rr037719.t1.mrna1;Target=Rr037719.t1 897 984 .
L2SC0000037	rubus_genome	CDS	605397	605733	100	+	0	ID=Rr037719.t1.mrna1.cds7;Name=Rr037719.t1;Parent=Rr037719.t1.mrna1;Target=Rr037719.t1 560 896 .
L2SC0000037	rubus_genome	CDS	605812	605915	100	+	1	ID=Rr037719.t1.mrna1.cds8;Name=Rr037719.t1;Parent=Rr037719.t1.mrna1;Target=Rr037719.t1 456 559 .
L2SC0000037	rubus_genome	CDS	606016	606078	100	+	0	ID=Rr037719.t1.mrna1.cds9;Name=Rr037719.t1;Parent=Rr037719.t1.mrna1;Target=Rr037719.t1 393 455 .
L2SC0000037	rubus_genome	CDS	606412	606519	100	+	0	ID=Rr037719.t1.mrna1.cds10;Name=Rr037719.t1;Parent=Rr037719.t1.mrna1;Target=Rr037719.t1 285 392 .
L1SC0000037	rubus_genome	gene	26962	30864	.	+	.	ID=Rr037721.t1.path1;Name=Rr037721.t1
L1SC0000037	rubus_genome	mRNA	26962	30864	.	+	.	ID=Rr037721.t1.mrna1;Name=Rr037721.t1;Parent=Rr037721.t1.path1;coverage=100.0;identity=100.0;matches=2446;mismatches=0;indels=0;unknowns=0
L1SC0000037	rubus_genome	exon	26962	27198	100	+	.	ID=Rr037721.t1.mrna1.exon1;Name=Rr037721.t1;Parent=Rr037721.t1.mrna1;Target=Rr037721.t1 1 237 +
L1SC0000037	rubus_genome	exon	27283	27556	100	+	.	ID=Rr037721.t1.mrna1.exon2;Name=Rr037721.t1;Parent=Rr037721.t1.mrna1;Target=Rr037721.t1 238 511 +
L1SC0000037	rubus_genome	exon	27637	27732	100	+	.	ID=Rr037721.t1.mrna1.exon3;Name=Rr037721.t1;Parent=Rr037721.t1.mrna1;Target=Rr037721.t1 512 607 +
L1SC0000037	rubus_genome	exon	27803	28034	100	+	.	ID=Rr037721.t1.mrna1.exon4;Name=Rr037721.t1;Parent=Rr037721.t1.mrna1;Target=Rr037721.t1 608 839 +
L1SC0000037	rubus_genome	exon	28655	29797	100	+	.	ID=Rr037721.t1.mrna1.exon5;Name=Rr037721.t1;Parent=Rr037721.t1.mrna1;Target=Rr037721.t1 840 1982 +
L1SC0000037	rubus_genome	exon	30289	30355	100	+	.	ID=Rr037721.t1.mrna1.exon6;Name=Rr037721.t1;Parent=Rr037721.t1.mrna1;Target=Rr037721.t1 1983 2049 +
L1SC0000037	rubus_genome	exon	30468	30864	100	+	.	ID=Rr037721.t1.mrna1.exon7;Name=Rr037721.t1;Parent=Rr037721.t1.mrna1;Target=Rr037721.t1 2050 2446 +
L1SC0000037	rubus_genome	CDS	26963	27198	100	+	0	ID=Rr037721.t1.mrna1.cds1;Name=Rr037721.t1;Parent=Rr037721.t1.mrna1;Target=Rr037721.t1 2 237 +
L1SC0000037	rubus_genome	CDS	27283	27292	100	+	2	ID=Rr037721.t1.mrna1.cds2;Name=Rr037721.t1;Parent=Rr037721.t1.mrna1;Target=Rr037721.t1 238 247 +
L1SC0000037	rubus_genome	gene	26962	30864	.	+	.	ID=Rr037722.t1.path1;Name=Rr037722.t1
L1SC0000037	rubus_genome	mRNA	26962	30864	.	+	.	ID=Rr037722.t1.mrna1;Name=Rr037722.t1;Parent=Rr037722.t1.path1;coverage=100.0;identity=99.6;matches=2958;mismatches=0;indels=12;unknowns=0
L1SC0000037	rubus_genome	exon	26962	27198	100	+	.	ID=Rr037722.t1.mrna1.exon1;Name=Rr037722.t1;Parent=Rr037722.t1.mrna1;Target=Rr037722.t1 1 237 +
L1SC0000037	rubus_genome	exon	27283	27556	100	+	.	ID=Rr037722.t1.mrna1.exon2;Name=Rr037722.t1;Parent=Rr037722.t1.mrna1;Target=Rr037722.t1 238 511 +
L1SC0000037	rubus_genome	exon	27803	29797	99	+	.	ID=Rr037722.t1.mrna1.exon3;Name=Rr037722.t1;Parent=Rr037722.t1.mrna1;Target=Rr037722.t1 512 2494 +
L1SC0000037	rubus_genome	exon	30289	30355	100	+	.	ID=Rr037722.t1.mrna1.exon4;Name=Rr037722.t1;Parent=Rr037722.t1.mrna1;Target=Rr037722.t1 2495 2561 +
L1SC0000037	rubus_genome	exon	30468	30864	100	+	.	ID=Rr037722.t1.mrna1.exon5;Name=Rr037722.t1;Parent=Rr037722.t1.mrna1;Target=Rr037722.t1 2562 2958 +
L1SC0000037	rubus_genome	CDS	27478	27556	100	+	0	ID=Rr037722.t1.mrna1.cds1;Name=Rr037722.t1;Parent=Rr037722.t1.mrna1;Target=Rr037722.t1 433 511 +
L1SC0000037	rubus_genome	CDS	27803	28038	100	+	1	ID=Rr037722.t1.mrna1.cds2;Name=Rr037722.t1;Parent=Rr037722.t1.mrna1;Target=Rr037722.t1 512 747 +
L2SC0000037	rubus_genome	gene	365319	368908	.	-	.	ID=Rr037723.t1.path1;Name=Rr037723.t1
L2SC0000037	rubus_genome	mRNA	365319	368908	.	-	.	ID=Rr037723.t1.mrna1;Name=Rr037723.t1;Parent=Rr037723.t1.path1;coverage=100.0;identity=99.9;matches=2092;mismatches=3;indels=0;unknowns=0
L2SC0000037	rubus_genome	exon	368426	368908	99	-	.	ID=Rr037723.t1.mrna1.exon1;Name=Rr037723.t1;Parent=Rr037723.t1.mrna1;Target=Rr037723.t1 1 483 +
L2SC0000037	rubus_genome	exon	368114	368330	100	-	.	ID=Rr037723.t1.mrna1.exon2;Name=Rr037723.t1;Parent=Rr037723.t1.mrna1;Target=Rr037723.t1 484 700 +
L2SC0000037	rubus_genome	exon	366926	367103	100	-	.	ID=Rr037723.t1.mrna1.exon3;Name=Rr037723.t1;Parent=Rr037723.t1.mrna1;Target=Rr037723.t1 701 878 +
L2SC0000037	rubus_genome	exon	366627	366826	100	-	.	ID=Rr037723.t1.mrna1.exon4;Name=Rr037723.t1;Parent=Rr037723.t1.mrna1;Target=Rr037723.t1 879 1078 +
L2SC0000037	rubus_genome	exon	366342	366500	100	-	.	ID=Rr037723.t1.mrna1.exon5;Name=Rr037723.t1;Parent=Rr037723.t1.mrna1;Target=Rr037723.t1 1079 1237 +
L2SC0000037	rubus_genome	exon	365319	366176	99	-	.	ID=Rr037723.t1.mrna1.exon6;Name=Rr037723.t1;Parent=Rr037723.t1.mrna1;Target=Rr037723.t1 1238 2095 +
L2SC0000037	rubus_genome	CDS	368426	368624	100	-	0	ID=Rr037723.t1.mrna1.cds1;Name=Rr037723.t1;Parent=Rr037723.t1.mrna1;Target=Rr037723.t1 285 483 +
L2SC0000037	rubus_genome	CDS	368114	368330	100	-	1	ID=Rr037723.t1.mrna1.cds2;Name=Rr037723.t1;Parent=Rr037723.t1.mrna1;Target=Rr037723.t1 484 700 +
L2SC0000037	rubus_genome	CDS	366926	367103	100	-	2	ID=Rr037723.t1.mrna1.cds3;Name=Rr037723.t1;Parent=Rr037723.t1.mrna1;Target=Rr037723.t1 701 878 +
L2SC0000037	rubus_genome	CDS	366627	366826	100	-	0	ID=Rr037723.t1.mrna1.cds4;Name=Rr037723.t1;Parent=Rr037723.t1.mrna1;Target=Rr037723.t1 879 1078 +
L2SC0000037	rubus_genome	CDS	366342	366500	100	-	2	ID=Rr037723.t1.mrna1.cds5;Name=Rr037723.t1;Parent=Rr037723.t1.mrna1;Target=Rr037723.t1 1079 1237 +
L2SC0000037	rubus_genome	CDS	365840	366176	100	-	2	ID=Rr037723.t1.mrna1.cds6;Name=Rr037723.t1;Parent=Rr037723.t1.mrna1;Target=Rr037723.t1 1238 1574 +
L2SC0000037	rubus_genome	gene	598066	603671	.	+	.	ID=Rr037724.t1.path1;Name=Rr037724.t1
L2SC0000037	rubus_genome	mRNA	598066	603671	.	+	.	ID=Rr037724.t1.mrna1;Name=Rr037724.t1;Parent=Rr037724.t1.path1;coverage=99.0;identity=99.9;matches=2589;mismatches=2;indels=0;unknowns=0
L2SC0000037	rubus_genome	exon	598066	598137	98	+	.	ID=Rr037724.t1.mrna1.exon1;Name=Rr037724.t1;Parent=Rr037724.t1.mrna1;Target=Rr037724.t1 2520 2591 -
L2SC0000037	rubus_genome	exon	598523	598638	100	+	.	ID=Rr037724.t1.mrna1.exon2;Name=Rr037724.t1;Parent=Rr037724.t1.mrna1;Target=Rr037724.t1 2404 2519 -
L2SC0000037	rubus_genome	exon	598891	598975	100	+	.	ID=Rr037724.t1.mrna1.exon3;Name=Rr037724.t1;Parent=Rr037724.t1.mrna1;Target=Rr037724.t1 2319 2403 -
L2SC0000037	rubus_genome	exon	599386	599439	100	+	.	ID=Rr037724.t1.mrna1.exon4;Name=Rr037724.t1;Parent=Rr037724.t1.mrna1;Target=Rr037724.t1 2265 2318 -
L2SC0000037	rubus_genome	exon	599597	599688	100	+	.	ID=Rr037724.t1.mrna1.exon5;Name=Rr037724.t1;Parent=Rr037724.t1.mrna1;Target=Rr037724.t1 2173 2264 -
L2SC0000037	rubus_genome	exon	599803	599906	100	+	.	ID=Rr037724.t1.mrna1.exon6;Name=Rr037724.t1;Parent=Rr037724.t1.mrna1;Target=Rr037724.t1 2069 2172 -
L2SC0000037	rubus_genome	exon	600246	600321	100	+	.	ID=Rr037724.t1.mrna1.exon7;Name=Rr037724.t1;Parent=Rr037724.t1.mrna1;Target=Rr037724.t1 1993 2068 -
L2SC0000037	rubus_genome	exon	600870	601329	100	+	.	ID=Rr037724.t1.mrna1.exon8;Name=Rr037724.t1;Parent=Rr037724.t1.mrna1;Target=Rr037724.t1 1533 1992 -
L2SC0000037	rubus_genome	exon	601605	601940	99	+	.	ID=Rr037724.t1.mrna1.exon9;Name=Rr037724.t1;Parent=Rr037724.t1.mrna1;Target=Rr037724.t1 1197 1532 -
L2SC0000037	rubus_genome	exon	602136	602345	100	+	.	ID=Rr037724.t1.mrna1.exon10;Name=Rr037724.t1;Parent=Rr037724.t1.mrna1;Target=Rr037724.t1 987 1196 -
L2SC0000037	rubus_genome	exon	602481	602579	100	+	.	ID=Rr037724.t1.mrna1.exon11;Name=Rr037724.t1;Parent=Rr037724.t1.mrna1;Target=Rr037724.t1 888 986 -
L2SC0000037	rubus_genome	exon	602670	603330	100	+	.	ID=Rr037724.t1.mrna1.exon12;Name=Rr037724.t1;Parent=Rr037724.t1.mrna1;Target=Rr037724.t1 227 887 -
L2SC0000037	rubus_genome	exon	603446	603671	100	+	.	ID=Rr037724.t1.mrna1.exon13;Name=Rr037724.t1;Parent=Rr037724.t1.mrna1;Target=Rr037724.t1 1 226 -
L2SC0000037	rubus_genome	CDS	598066	598137	98	+	0	ID=Rr037724.t1.mrna1.cds1;Name=Rr037724.t1;Parent=Rr037724.t1.mrna1;Target=Rr037724.t1 2520 2591 .
L2SC0000037	rubus_genome	CDS	598523	598638	100	+	0	ID=Rr037724.t1.mrna1.cds2;Name=Rr037724.t1;Parent=Rr037724.t1.mrna1;Target=Rr037724.t1 2404 2519 .
L2SC0000037	rubus_genome	CDS	598891	598975	100	+	2	ID=Rr037724.t1.mrna1.cds3;Name=Rr037724.t1;Parent=Rr037724.t1.mrna1;Target=Rr037724.t1 2319 2403 .
L2SC0000037	rubus_genome	CDS	599386	599439	100	+	0	ID=Rr037724.t1.mrna1.cds4;Name=Rr037724.t1;Parent=Rr037724.t1.mrna1;Target=Rr037724.t1 2265 2318 .
L2SC0000037	rubus_genome	CDS	599597	599688	100	+	0	ID=Rr037724.t1.mrna1.cds5;Name=Rr037724.t1;Parent=Rr037724.t1.mrna1;Target=Rr037724.t1 2173 2264 .
L2SC0000037	rubus_genome	CDS	599803	599906	100	+	2	ID=Rr037724.t1.mrna1.cds6;Name=Rr037724.t1;Parent=Rr037724.t1.mrna1;Target=Rr037724.t1 2069 2172 .
L2SC0000037	rubus_genome	CDS	600246	600321	100	+	1	ID=Rr037724.t1.mrna1.cds7;Name=Rr037724.t1;Parent=Rr037724.t1.mrna1;Target=Rr037724.t1 1993 2068 .
L2SC0000037	rubus_genome	CDS	600870	601329	100	+	2	ID=Rr037724.t1.mrna1.cds8;Name=Rr037724.t1;Parent=Rr037724.t1.mrna1;Target=Rr037724.t1 1533 1992 .
L2SC0000037	rubus_genome	CDS	601605	601940	99	+	0	ID=Rr037724.t1.mrna1.cds9;Name=Rr037724.t1;Parent=Rr037724.t1.mrna1;Target=Rr037724.t1 1197 1532 .
L2SC0000037	rubus_genome	CDS	602136	602345	100	+	0	ID=Rr037724.t1.mrna1.cds10;Name=Rr037724.t1;Parent=Rr037724.t1.mrna1;Target=Rr037724.t1 987 1196 .
L2SC0000037	rubus_genome	CDS	602481	602579	100	+	0	ID=Rr037724.t1.mrna1.cds11;Name=Rr037724.t1;Parent=Rr037724.t1.mrna1;Target=Rr037724.t1 888 986 .
L2SC0000037	rubus_genome	CDS	602670	602777	100	+	0	ID=Rr037724.t1.mrna1.cds12;Name=Rr037724.t1;Parent=Rr037724.t1.mrna1;Target=Rr037724.t1 780 887 .
L2SC0000037	rubus_genome	gene	139934	143299	.	+	.	ID=Rr037725.t1.path1;Name=Rr037725.t1
L2SC0000037	rubus_genome	mRNA	139934	143299	.	+	.	ID=Rr037725.t1.mrna1;Name=Rr037725.t1;Parent=Rr037725.t1.path1;coverage=99.9;identity=95.7;matches=1722;mismatches=28;indels=49;unknowns=0
L2SC0000037	rubus_genome	exon	139934	140588	99	+	.	ID=Rr037725.t1.mrna1.exon1;Name=Rr037725.t1;Parent=Rr037725.t1.mrna1;Target=Rr037725.t1 1097 1751 -
L2SC0000037	rubus_genome	exon	140954	141154	100	+	.	ID=Rr037725.t1.mrna1.exon2;Name=Rr037725.t1;Parent=Rr037725.t1.mrna1;Target=Rr037725.t1 896 1096 -
L2SC0000037	rubus_genome	exon	141243	141342	100	+	.	ID=Rr037725.t1.mrna1.exon3;Name=Rr037725.t1;Parent=Rr037725.t1.mrna1;Target=Rr037725.t1 796 895 -
L2SC0000037	rubus_genome	exon	142208	142408	98	+	.	ID=Rr037725.t1.mrna1.exon4;Name=Rr037725.t1;Parent=Rr037725.t1.mrna1;Target=Rr037725.t1 595 795 -
L2SC0000037	rubus_genome	exon	142493	142555	100	+	.	ID=Rr037725.t1.mrna1.exon5;Name=Rr037725.t1;Parent=Rr037725.t1.mrna1;Target=Rr037725.t1 532 594 -
L2SC0000037	rubus_genome	exon	142721	143299	87	+	.	ID=Rr037725.t1.mrna1.exon6;Name=Rr037725.t1;Parent=Rr037725.t1.mrna1;Target=Rr037725.t1 2 531 -
L2SC0000037	rubus_genome	CDS	139936	140588	99	+	0	ID=Rr037725.t1.mrna1.cds1;Name=Rr037725.t1;Parent=Rr037725.t1.mrna1;Target=Rr037725.t1 1097 1749 .
L2SC0000037	rubus_genome	CDS	140954	141154	100	+	2	ID=Rr037725.t1.mrna1.cds2;Name=Rr037725.t1;Parent=Rr037725.t1.mrna1;Target=Rr037725.t1 896 1096 .
L2SC0000037	rubus_genome	CDS	141243	141342	100	+	2	ID=Rr037725.t1.mrna1.cds3;Name=Rr037725.t1;Parent=Rr037725.t1.mrna1;Target=Rr037725.t1 796 895 .
L2SC0000037	rubus_genome	CDS	142208	142408	98	+	0	ID=Rr037725.t1.mrna1.cds4;Name=Rr037725.t1;Parent=Rr037725.t1.mrna1;Target=Rr037725.t1 595 795 .
L2SC0000037	rubus_genome	CDS	142493	142555	100	+	0	ID=Rr037725.t1.mrna1.cds5;Name=Rr037725.t1;Parent=Rr037725.t1.mrna1;Target=Rr037725.t1 532 594 .
L2SC0000037	rubus_genome	CDS	142721	142822	100	+	0	ID=Rr037725.t1.mrna1.cds6;Name=Rr037725.t1;Parent=Rr037725.t1.mrna1;Target=Rr037725.t1 430 531 .
L2SC0000037	rubus_genome	gene	313871	316302	.	+	.	ID=Rr037726.t1.path1;Name=Rr037726.t1
L2SC0000037	rubus_genome	mRNA	313871	316302	.	+	.	ID=Rr037726.t1.mrna1;Name=Rr037726.t1;Parent=Rr037726.t1.path1;coverage=100.0;identity=99.4;matches=2312;mismatches=11;indels=2;unknowns=0
L2SC0000037	rubus_genome	exon	313871	315669	99	+	.	ID=Rr037726.t1.mrna1.exon1;Name=Rr037726.t1;Parent=Rr037726.t1.mrna1;Target=Rr037726.t1 1 1797 +
L2SC0000037	rubus_genome	exon	315777	316302	99	+	.	ID=Rr037726.t1.mrna1.exon2;Name=Rr037726.t1;Parent=Rr037726.t1.mrna1;Target=Rr037726.t1 1798 2323 +
L2SC0000037	rubus_genome	CDS	313872	313957	96	+	0	ID=Rr037726.t1.mrna1.cds1;Name=Rr037726.t1;Parent=Rr037726.t1.mrna1;Target=Rr037726.t1 2 85 +
L2SC0000037	rubus_genome	gene	743684	750435	.	+	.	ID=Rr037727.t1.path1;Name=Rr037727.t1
L2SC0000037	rubus_genome	mRNA	743684	750435	.	+	.	ID=Rr037727.t1.mrna1;Name=Rr037727.t1;Parent=Rr037727.t1.path1;coverage=99.7;identity=99.5;matches=2870;mismatches=12;indels=1;unknowns=0
L2SC0000037	rubus_genome	exon	743684	744045	99	+	.	ID=Rr037727.t1.mrna1.exon1;Name=Rr037727.t1;Parent=Rr037727.t1.mrna1;Target=Rr037727.t1 4 366 +
L2SC0000037	rubus_genome	exon	744403	744554	100	+	.	ID=Rr037727.t1.mrna1.exon2;Name=Rr037727.t1;Parent=Rr037727.t1.mrna1;Target=Rr037727.t1 367 518 +
L2SC0000037	rubus_genome	exon	745049	745171	100	+	.	ID=Rr037727.t1.mrna1.exon3;Name=Rr037727.t1;Parent=Rr037727.t1.mrna1;Target=Rr037727.t1 519 641 +
L2SC0000037	rubus_genome	exon	746024	746168	100	+	.	ID=Rr037727.t1.mrna1.exon4;Name=Rr037727.t1;Parent=Rr037727.t1.mrna1;Target=Rr037727.t1 642 786 +
L2SC0000037	rubus_genome	exon	746637	746698	100	+	.	ID=Rr037727.t1.mrna1.exon5;Name=Rr037727.t1;Parent=Rr037727.t1.mrna1;Target=Rr037727.t1 787 848 +
L2SC0000037	rubus_genome	exon	747219	747435	99	+	.	ID=Rr037727.t1.mrna1.exon6;Name=Rr037727.t1;Parent=Rr037727.t1.mrna1;Target=Rr037727.t1 849 1065 +
L2SC0000037	rubus_genome	exon	748133	749059	99	+	.	ID=Rr037727.t1.mrna1.exon7;Name=Rr037727.t1;Parent=Rr037727.t1.mrna1;Target=Rr037727.t1 1066 1992 +
L2SC0000037	rubus_genome	exon	749268	749517	98	+	.	ID=Rr037727.t1.mrna1.exon8;Name=Rr037727.t1;Parent=Rr037727.t1.mrna1;Target=Rr037727.t1 1993 2242 +
L2SC0000037	rubus_genome	exon	749792	750435	99	+	.	ID=Rr037727.t1.mrna1.exon9;Name=Rr037727.t1;Parent=Rr037727.t1.mrna1;Target=Rr037727.t1 2243 2886 +
L2SC0000037	rubus_genome	CDS	743686	743759	97	+	0	ID=Rr037727.t1.mrna1.cds1;Name=Rr037727.t1;Parent=Rr037727.t1.mrna1;Target=Rr037727.t1 6 80 +
L1SC0000037	rubus_genome	gene	182974	185018	.	+	.	ID=Rr037728.t1.path1;Name=Rr037728.t1
L1SC0000037	rubus_genome	mRNA	182974	185018	.	+	.	ID=Rr037728.t1.mrna1;Name=Rr037728.t1;Parent=Rr037728.t1.path1;coverage=99.9;identity=99.1;matches=2027;mismatches=12;indels=6;unknowns=0
L1SC0000037	rubus_genome	exon	182974	185018	99	+	.	ID=Rr037728.t1.mrna1.exon1;Name=Rr037728.t1;Parent=Rr037728.t1.mrna1;Target=Rr037728.t1 2039 1 .
L1SC0000037	rubus_genome	CDS	183336	184790	99	+	0	ID=Rr037728.t1.mrna1.cds1;Name=Rr037728.t1;Parent=Rr037728.t1.mrna1;Target=Rr037728.t1 1811 357 .
L1SC0000037	rubus_genome	gene	493927	501766	.	+	.	ID=Rr037729.t1.path1;Name=Rr037729.t1
L1SC0000037	rubus_genome	mRNA	493927	501766	.	+	.	ID=Rr037729.t1.mrna1;Name=Rr037729.t1;Parent=Rr037729.t1.path1;coverage=100.0;identity=99.7;matches=3926;mismatches=8;indels=2;unknowns=0
L1SC0000037	rubus_genome	exon	493927	494713	99	+	.	ID=Rr037729.t1.mrna1.exon1;Name=Rr037729.t1;Parent=Rr037729.t1.mrna1;Target=Rr037729.t1 1 789 +
L1SC0000037	rubus_genome	exon	495806	496107	100	+	.	ID=Rr037729.t1.mrna1.exon2;Name=Rr037729.t1;Parent=Rr037729.t1.mrna1;Target=Rr037729.t1 790 1091 +
L1SC0000037	rubus_genome	exon	496195	496339	100	+	.	ID=Rr037729.t1.mrna1.exon3;Name=Rr037729.t1;Parent=Rr037729.t1.mrna1;Target=Rr037729.t1 1092 1236 +
L1SC0000037	rubus_genome	exon	496876	496979	100	+	.	ID=Rr037729.t1.mrna1.exon4;Name=Rr037729.t1;Parent=Rr037729.t1.mrna1;Target=Rr037729.t1 1237 1340 +
L1SC0000037	rubus_genome	exon	497326	497534	99	+	.	ID=Rr037729.t1.mrna1.exon5;Name=Rr037729.t1;Parent=Rr037729.t1.mrna1;Target=Rr037729.t1 1341 1549 +
L1SC0000037	rubus_genome	exon	498038	498358	99	+	.	ID=Rr037729.t1.mrna1.exon6;Name=Rr037729.t1;Parent=Rr037729.t1.mrna1;Target=Rr037729.t1 1550 1870 +
L1SC0000037	rubus_genome	exon	498510	498550	100	+	.	ID=Rr037729.t1.mrna1.exon7;Name=Rr037729.t1;Parent=Rr037729.t1.mrna1;Target=Rr037729.t1 1871 1911 +
L1SC0000037	rubus_genome	exon	498636	498704	100	+	.	ID=Rr037729.t1.mrna1.exon8;Name=Rr037729.t1;Parent=Rr037729.t1.mrna1;Target=Rr037729.t1 1912 1980 +
L1SC0000037	rubus_genome	exon	498830	498930	100	+	.	ID=Rr037729.t1.mrna1.exon9;Name=Rr037729.t1;Parent=Rr037729.t1.mrna1;Target=Rr037729.t1 1981 2081 +
L1SC0000037	rubus_genome	exon	499097	499175	100	+	.	ID=Rr037729.t1.mrna1.exon10;Name=Rr037729.t1;Parent=Rr037729.t1.mrna1;Target=Rr037729.t1 2082 2160 +
L1SC0000037	rubus_genome	exon	499297	499395	96	+	.	ID=Rr037729.t1.mrna1.exon11;Name=Rr037729.t1;Parent=Rr037729.t1.mrna1;Target=Rr037729.t1 2161 2259 +
L1SC0000037	rubus_genome	exon	499640	499708	100	+	.	ID=Rr037729.t1.mrna1.exon12;Name=Rr037729.t1;Parent=Rr037729.t1.mrna1;Target=Rr037729.t1 2260 2328 +
L1SC0000037	rubus_genome	exon	499805	499936	100	+	.	ID=Rr037729.t1.mrna1.exon13;Name=Rr037729.t1;Parent=Rr037729.t1.mrna1;Target=Rr037729.t1 2329 2460 +
L1SC0000037	rubus_genome	exon	500193	500287	100	+	.	ID=Rr037729.t1.mrna1.exon14;Name=Rr037729.t1;Parent=Rr037729.t1.mrna1;Target=Rr037729.t1 2461 2555 +
L1SC0000037	rubus_genome	exon	500386	501766	99	+	.	ID=Rr037729.t1.mrna1.exon15;Name=Rr037729.t1;Parent=Rr037729.t1.mrna1;Target=Rr037729.t1 2556 3936 +
L1SC0000037	rubus_genome	CDS	494111	494713	99	+	0	ID=Rr037729.t1.mrna1.cds1;Name=Rr037729.t1;Parent=Rr037729.t1.mrna1;Target=Rr037729.t1 187 789 +
L1SC0000037	rubus_genome	CDS	495806	496107	100	+	0	ID=Rr037729.t1.mrna1.cds2;Name=Rr037729.t1;Parent=Rr037729.t1.mrna1;Target=Rr037729.t1 790 1091 +
L1SC0000037	rubus_genome	CDS	496195	496339	100	+	2	ID=Rr037729.t1.mrna1.cds3;Name=Rr037729.t1;Parent=Rr037729.t1.mrna1;Target=Rr037729.t1 1092 1236 +
L1SC0000037	rubus_genome	CDS	496876	496979	100	+	0	ID=Rr037729.t1.mrna1.cds4;Name=Rr037729.t1;Parent=Rr037729.t1.mrna1;Target=Rr037729.t1 1237 1340 +
L1SC0000037	rubus_genome	CDS	497326	497534	99	+	2	ID=Rr037729.t1.mrna1.cds5;Name=Rr037729.t1;Parent=Rr037729.t1.mrna1;Target=Rr037729.t1 1341 1549 +
L1SC0000037	rubus_genome	CDS	498038	498358	99	+	1	ID=Rr037729.t1.mrna1.cds6;Name=Rr037729.t1;Parent=Rr037729.t1.mrna1;Target=Rr037729.t1 1550 1870 +
L1SC0000037	rubus_genome	CDS	498510	498550	100	+	1	ID=Rr037729.t1.mrna1.cds7;Name=Rr037729.t1;Parent=Rr037729.t1.mrna1;Target=Rr037729.t1 1871 1911 +
L1SC0000037	rubus_genome	CDS	498636	498704	100	+	0	ID=Rr037729.t1.mrna1.cds8;Name=Rr037729.t1;Parent=Rr037729.t1.mrna1;Target=Rr037729.t1 1912 1980 +
L1SC0000037	rubus_genome	CDS	498830	498930	100	+	0	ID=Rr037729.t1.mrna1.cds9;Name=Rr037729.t1;Parent=Rr037729.t1.mrna1;Target=Rr037729.t1 1981 2081 +
L1SC0000037	rubus_genome	CDS	499097	499175	100	+	2	ID=Rr037729.t1.mrna1.cds10;Name=Rr037729.t1;Parent=Rr037729.t1.mrna1;Target=Rr037729.t1 2082 2160 +
L1SC0000037	rubus_genome	CDS	499297	499395	96	+	0	ID=Rr037729.t1.mrna1.cds11;Name=Rr037729.t1;Parent=Rr037729.t1.mrna1;Target=Rr037729.t1 2161 2259 +
L1SC0000037	rubus_genome	CDS	499640	499708	100	+	0	ID=Rr037729.t1.mrna1.cds12;Name=Rr037729.t1;Parent=Rr037729.t1.mrna1;Target=Rr037729.t1 2260 2328 +
L1SC0000037	rubus_genome	CDS	499805	499936	100	+	0	ID=Rr037729.t1.mrna1.cds13;Name=Rr037729.t1;Parent=Rr037729.t1.mrna1;Target=Rr037729.t1 2329 2460 +
L1SC0000037	rubus_genome	CDS	500193	500287	100	+	0	ID=Rr037729.t1.mrna1.cds14;Name=Rr037729.t1;Parent=Rr037729.t1.mrna1;Target=Rr037729.t1 2461 2555 +
L1SC0000037	rubus_genome	CDS	500386	500494	100	+	2	ID=Rr037729.t1.mrna1.cds15;Name=Rr037729.t1;Parent=Rr037729.t1.mrna1;Target=Rr037729.t1 2556 2664 +
L2SC0000037	rubus_genome	gene	721818	724932	.	-	.	ID=Rr037731.t1.path1;Name=Rr037731.t1
L2SC0000037	rubus_genome	mRNA	721818	724932	.	-	.	ID=Rr037731.t1.mrna1;Name=Rr037731.t1;Parent=Rr037731.t1.path1;coverage=98.8;identity=100.0;matches=1253;mismatches=0;indels=0;unknowns=0
L2SC0000037	rubus_genome	exon	724595	724932	100	-	.	ID=Rr037731.t1.mrna1.exon1;Name=Rr037731.t1;Parent=Rr037731.t1.mrna1;Target=Rr037731.t1 1 338 +
L2SC0000037	rubus_genome	exon	724243	724320	100	-	.	ID=Rr037731.t1.mrna1.exon2;Name=Rr037731.t1;Parent=Rr037731.t1.mrna1;Target=Rr037731.t1 339 416 +
L2SC0000037	rubus_genome	exon	723558	723698	100	-	.	ID=Rr037731.t1.mrna1.exon3;Name=Rr037731.t1;Parent=Rr037731.t1.mrna1;Target=Rr037731.t1 417 557 +
L2SC0000037	rubus_genome	exon	722980	723056	100	-	.	ID=Rr037731.t1.mrna1.exon4;Name=Rr037731.t1;Parent=Rr037731.t1.mrna1;Target=Rr037731.t1 558 634 +
L2SC0000037	rubus_genome	exon	722759	722896	100	-	.	ID=Rr037731.t1.mrna1.exon5;Name=Rr037731.t1;Parent=Rr037731.t1.mrna1;Target=Rr037731.t1 635 772 +
L2SC0000037	rubus_genome	exon	721818	722298	100	-	.	ID=Rr037731.t1.mrna1.exon6;Name=Rr037731.t1;Parent=Rr037731.t1.mrna1;Target=Rr037731.t1 773 1253 +
L2SC0000037	rubus_genome	CDS	724595	724930	100	-	0	ID=Rr037731.t1.mrna1.cds1;Name=Rr037731.t1;Parent=Rr037731.t1.mrna1;Target=Rr037731.t1 3 338 +
L2SC0000037	rubus_genome	CDS	724243	724320	100	-	0	ID=Rr037731.t1.mrna1.cds2;Name=Rr037731.t1;Parent=Rr037731.t1.mrna1;Target=Rr037731.t1 339 416 +
L2SC0000037	rubus_genome	CDS	723558	723698	100	-	0	ID=Rr037731.t1.mrna1.cds3;Name=Rr037731.t1;Parent=Rr037731.t1.mrna1;Target=Rr037731.t1 417 557 +
L2SC0000037	rubus_genome	CDS	722980	723056	100	-	0	ID=Rr037731.t1.mrna1.cds4;Name=Rr037731.t1;Parent=Rr037731.t1.mrna1;Target=Rr037731.t1 558 634 +
L2SC0000037	rubus_genome	CDS	722759	722896	100	-	2	ID=Rr037731.t1.mrna1.cds5;Name=Rr037731.t1;Parent=Rr037731.t1.mrna1;Target=Rr037731.t1 635 772 +
L2SC0000037	rubus_genome	CDS	722085	722298	100	-	2	ID=Rr037731.t1.mrna1.cds6;Name=Rr037731.t1;Parent=Rr037731.t1.mrna1;Target=Rr037731.t1 773 986 +
L2SC0000037	rubus_genome	gene	444295	445215	.	-	.	ID=Rr037732.t1.path1;Name=Rr037732.t1
L2SC0000037	rubus_genome	mRNA	444295	445215	.	-	.	ID=Rr037732.t1.mrna1;Name=Rr037732.t1;Parent=Rr037732.t1.path1;coverage=100.0;identity=99.8;matches=401;mismatches=1;indels=0;unknowns=0
L2SC0000037	rubus_genome	exon	445192	445215	100	-	.	ID=Rr037732.t1.mrna1.exon1;Name=Rr037732.t1;Parent=Rr037732.t1.mrna1;Target=Rr037732.t1 1 24 +
L2SC0000037	rubus_genome	exon	444295	444672	99	-	.	ID=Rr037732.t1.mrna1.exon2;Name=Rr037732.t1;Parent=Rr037732.t1.mrna1;Target=Rr037732.t1 25 402 +
L2SC0000037	rubus_genome	CDS	444441	444560	99	-	0	ID=Rr037732.t1.mrna1.cds1;Name=Rr037732.t1;Parent=Rr037732.t1.mrna1;Target=Rr037732.t1 137 256 +
L2SC0000037	rubus_genome	gene	716113	716616	.	+	.	ID=Rr037733.t1.path1;Name=Rr037733.t1
L2SC0000037	rubus_genome	mRNA	716113	716616	.	+	.	ID=Rr037733.t1.mrna1;Name=Rr037733.t1;Parent=Rr037733.t1.path1;coverage=100.0;identity=100.0;matches=504;mismatches=0;indels=0;unknowns=0
L2SC0000037	rubus_genome	exon	716113	716616	100	+	.	ID=Rr037733.t1.mrna1.exon1;Name=Rr037733.t1;Parent=Rr037733.t1.mrna1;Target=Rr037733.t1 504 1 .
L2SC0000037	rubus_genome	CDS	716115	716228	100	+	0	ID=Rr037733.t1.mrna1.cds1;Name=Rr037733.t1;Parent=Rr037733.t1.mrna1;Target=Rr037733.t1 116 3 .
XFSC0000033	rubus_genome	gene	24167	26147	.	-	.	ID=Rr037741.t1.path1;Name=Rr037741.t1
XFSC0000033	rubus_genome	mRNA	24167	26147	.	-	.	ID=Rr037741.t1.mrna1;Name=Rr037741.t1;Parent=Rr037741.t1.path1;coverage=100.0;identity=100.0;matches=1981;mismatches=0;indels=0;unknowns=0
XFSC0000033	rubus_genome	exon	24167	26147	100	-	.	ID=Rr037741.t1.mrna1.exon1;Name=Rr037741.t1;Parent=Rr037741.t1.mrna1;Target=Rr037741.t1 1981 1 .
XFSC0000033	rubus_genome	CDS	24198	25862	100	-	0	ID=Rr037741.t1.mrna1.cds1;Name=Rr037741.t1;Parent=Rr037741.t1.mrna1;Target=Rr037741.t1 1950 286 .
XFSC0000033	rubus_genome	gene	214669	219312	.	-	.	ID=Rr037738.t1.path1;Name=Rr037738.t1
XFSC0000033	rubus_genome	mRNA	214669	219312	.	-	.	ID=Rr037738.t1.mrna1;Name=Rr037738.t1;Parent=Rr037738.t1.path1;coverage=99.4;identity=100.0;matches=2537;mismatches=0;indels=0;unknowns=0
XFSC0000033	rubus_genome	exon	218605	219312	100	-	.	ID=Rr037738.t1.mrna1.exon1;Name=Rr037738.t1;Parent=Rr037738.t1.mrna1;Target=Rr037738.t1 1846 2553 -
XFSC0000033	rubus_genome	exon	218240	218322	100	-	.	ID=Rr037738.t1.mrna1.exon2;Name=Rr037738.t1;Parent=Rr037738.t1.mrna1;Target=Rr037738.t1 1763 1845 -
XFSC0000033	rubus_genome	exon	217736	217852	100	-	.	ID=Rr037738.t1.mrna1.exon3;Name=Rr037738.t1;Parent=Rr037738.t1.mrna1;Target=Rr037738.t1 1646 1762 -
XFSC0000033	rubus_genome	exon	216229	217261	100	-	.	ID=Rr037738.t1.mrna1.exon4;Name=Rr037738.t1;Parent=Rr037738.t1.mrna1;Target=Rr037738.t1 613 1645 -
XFSC0000033	rubus_genome	exon	216009	216080	100	-	.	ID=Rr037738.t1.mrna1.exon5;Name=Rr037738.t1;Parent=Rr037738.t1.mrna1;Target=Rr037738.t1 541 612 -
XFSC0000033	rubus_genome	exon	215661	215750	100	-	.	ID=Rr037738.t1.mrna1.exon6;Name=Rr037738.t1;Parent=Rr037738.t1.mrna1;Target=Rr037738.t1 451 540 -
XFSC0000033	rubus_genome	exon	215340	215468	100	-	.	ID=Rr037738.t1.mrna1.exon7;Name=Rr037738.t1;Parent=Rr037738.t1.mrna1;Target=Rr037738.t1 322 450 -
XFSC0000033	rubus_genome	exon	214669	214973	100	-	.	ID=Rr037738.t1.mrna1.exon8;Name=Rr037738.t1;Parent=Rr037738.t1.mrna1;Target=Rr037738.t1 17 321 -
XFSC0000033	rubus_genome	CDS	216229	216408	100	-	0	ID=Rr037738.t1.mrna1.cds1;Name=Rr037738.t1;Parent=Rr037738.t1.mrna1;Target=Rr037738.t1 613 792 .
XFSC0000033	rubus_genome	CDS	216009	216080	100	-	0	ID=Rr037738.t1.mrna1.cds2;Name=Rr037738.t1;Parent=Rr037738.t1.mrna1;Target=Rr037738.t1 541 612 .
XFSC0000033	rubus_genome	CDS	215661	215750	100	-	0	ID=Rr037738.t1.mrna1.cds3;Name=Rr037738.t1;Parent=Rr037738.t1.mrna1;Target=Rr037738.t1 451 540 .
XFSC0000033	rubus_genome	CDS	215340	215468	100	-	0	ID=Rr037738.t1.mrna1.cds4;Name=Rr037738.t1;Parent=Rr037738.t1.mrna1;Target=Rr037738.t1 322 450 .
XFSC0000033	rubus_genome	CDS	214875	214973	100	-	0	ID=Rr037738.t1.mrna1.cds5;Name=Rr037738.t1;Parent=Rr037738.t1.mrna1;Target=Rr037738.t1 223 321 .
XFSC0000039	rubus_genome	gene	180885	184234	.	+	.	ID=Rr037744.t1.path1;Name=Rr037744.t1
XFSC0000039	rubus_genome	mRNA	180885	184234	.	+	.	ID=Rr037744.t1.mrna1;Name=Rr037744.t1;Parent=Rr037744.t1.path1;coverage=97.5;identity=97.7;matches=887;mismatches=5;indels=16;unknowns=0
XFSC0000039	rubus_genome	exon	180885	181142	93	+	.	ID=Rr037744.t1.mrna1.exon1;Name=Rr037744.t1;Parent=Rr037744.t1.mrna1;Target=Rr037744.t1 11 255 +
XFSC0000039	rubus_genome	exon	181723	181860	98	+	.	ID=Rr037744.t1.mrna1.exon2;Name=Rr037744.t1;Parent=Rr037744.t1.mrna1;Target=Rr037744.t1 256 393 +
XFSC0000039	rubus_genome	exon	183726	184234	99	+	.	ID=Rr037744.t1.mrna1.exon3;Name=Rr037744.t1;Parent=Rr037744.t1.mrna1;Target=Rr037744.t1 394 905 +
XFSC0000039	rubus_genome	CDS	181014	181142	100	+	0	ID=Rr037744.t1.mrna1.cds1;Name=Rr037744.t1;Parent=Rr037744.t1.mrna1;Target=Rr037744.t1 127 255 +
XFSC0000039	rubus_genome	CDS	181723	181860	98	+	0	ID=Rr037744.t1.mrna1.cds2;Name=Rr037744.t1;Parent=Rr037744.t1.mrna1;Target=Rr037744.t1 256 393 +
XFSC0000039	rubus_genome	CDS	183726	183908	100	+	0	ID=Rr037744.t1.mrna1.cds3;Name=Rr037744.t1;Parent=Rr037744.t1.mrna1;Target=Rr037744.t1 394 576 +
XFSC0000039	rubus_genome	gene	246167	248841	.	-	.	ID=Rr037743.t1.path1;Name=Rr037743.t1
XFSC0000039	rubus_genome	mRNA	246167	248841	.	-	.	ID=Rr037743.t1.mrna1;Name=Rr037743.t1;Parent=Rr037743.t1.path1;coverage=100.0;identity=100.0;matches=1784;mismatches=0;indels=0;unknowns=0
XFSC0000039	rubus_genome	exon	248620	248841	100	-	.	ID=Rr037743.t1.mrna1.exon1;Name=Rr037743.t1;Parent=Rr037743.t1.mrna1;Target=Rr037743.t1 1 222 +
XFSC0000039	rubus_genome	exon	247899	248170	100	-	.	ID=Rr037743.t1.mrna1.exon2;Name=Rr037743.t1;Parent=Rr037743.t1.mrna1;Target=Rr037743.t1 223 494 +
XFSC0000039	rubus_genome	exon	246167	247456	100	-	.	ID=Rr037743.t1.mrna1.exon3;Name=Rr037743.t1;Parent=Rr037743.t1.mrna1;Target=Rr037743.t1 495 1784 +
XFSC0000039	rubus_genome	CDS	247899	248155	100	-	0	ID=Rr037743.t1.mrna1.cds1;Name=Rr037743.t1;Parent=Rr037743.t1.mrna1;Target=Rr037743.t1 238 494 +
XFSC0000039	rubus_genome	CDS	246742	247456	100	-	2	ID=Rr037743.t1.mrna1.cds2;Name=Rr037743.t1;Parent=Rr037743.t1.mrna1;Target=Rr037743.t1 495 1209 +
SC0000130	rubus_genome	gene	334416	334838	.	+	.	ID=Rr037760.t1.path1;Name=Rr037760.t1
SC0000130	rubus_genome	mRNA	334416	334838	.	+	.	ID=Rr037760.t1.mrna1;Name=Rr037760.t1;Parent=Rr037760.t1.path1;coverage=100.0;identity=96.8;matches=389;mismatches=1;indels=12;unknowns=0
SC0000130	rubus_genome	exon	334416	334670	100	+	.	ID=Rr037760.t1.mrna1.exon1;Name=Rr037760.t1;Parent=Rr037760.t1.mrna1;Target=Rr037760.t1 255 1 .
SC0000130	rubus_genome	exon	334692	334838	91	+	.	ID=Rr037760.t1.mrna1.exon2;Name=Rr037760.t1;Parent=Rr037760.t1.mrna1;Target=Rr037760.t1 390 256 .
SC0000130	rubus_genome	CDS	334418	334670	100	+	0	ID=Rr037760.t1.mrna1.cds1;Name=Rr037760.t1;Parent=Rr037760.t1.mrna1;Target=Rr037760.t1 255 3 .
SC0000130	rubus_genome	CDS	334692	334837	91	+	1	ID=Rr037760.t1.mrna1.cds2;Name=Rr037760.t1;Parent=Rr037760.t1.mrna1;Target=Rr037760.t1 389 256 .
SC0000130	rubus_genome	gene	384515	387175	.	-	.	ID=Rr037749.t1.path1;Name=Rr037749.t1
SC0000130	rubus_genome	mRNA	384515	387175	.	-	.	ID=Rr037749.t1.mrna1;Name=Rr037749.t1;Parent=Rr037749.t1.path1;coverage=99.6;identity=97.8;matches=1368;mismatches=5;indels=26;unknowns=0
SC0000130	rubus_genome	exon	387038	387175	84	-	.	ID=Rr037749.t1.mrna1.exon1;Name=Rr037749.t1;Parent=Rr037749.t1.mrna1;Target=Rr037749.t1 1 116 +
SC0000130	rubus_genome	exon	386660	386807	98	-	.	ID=Rr037749.t1.mrna1.exon2;Name=Rr037749.t1;Parent=Rr037749.t1.mrna1;Target=Rr037749.t1 117 264 +
SC0000130	rubus_genome	exon	386471	386564	98	-	.	ID=Rr037749.t1.mrna1.exon3;Name=Rr037749.t1;Parent=Rr037749.t1.mrna1;Target=Rr037749.t1 265 358 +
SC0000130	rubus_genome	exon	385579	385659	100	-	.	ID=Rr037749.t1.mrna1.exon4;Name=Rr037749.t1;Parent=Rr037749.t1.mrna1;Target=Rr037749.t1 359 439 +
SC0000130	rubus_genome	exon	384515	385448	99	-	.	ID=Rr037749.t1.mrna1.exon5;Name=Rr037749.t1;Parent=Rr037749.t1.mrna1;Target=Rr037749.t1 440 1377 +
SC0000130	rubus_genome	CDS	387038	387077	100	-	0	ID=Rr037749.t1.mrna1.cds1;Name=Rr037749.t1;Parent=Rr037749.t1.mrna1;Target=Rr037749.t1 77 116 +
SC0000130	rubus_genome	CDS	386660	386807	98	-	1	ID=Rr037749.t1.mrna1.cds2;Name=Rr037749.t1;Parent=Rr037749.t1.mrna1;Target=Rr037749.t1 117 264 +
SC0000130	rubus_genome	CDS	386471	386564	98	-	2	ID=Rr037749.t1.mrna1.cds3;Name=Rr037749.t1;Parent=Rr037749.t1.mrna1;Target=Rr037749.t1 265 358 +
SC0000130	rubus_genome	CDS	385579	385659	100	-	0	ID=Rr037749.t1.mrna1.cds4;Name=Rr037749.t1;Parent=Rr037749.t1.mrna1;Target=Rr037749.t1 359 439 +
SC0000130	rubus_genome	CDS	385311	385448	100	-	0	ID=Rr037749.t1.mrna1.cds5;Name=Rr037749.t1;Parent=Rr037749.t1.mrna1;Target=Rr037749.t1 440 577 +
SC0000130	rubus_genome	gene	410698	414592	.	-	.	ID=Rr037750.t1.path1;Name=Rr037750.t1
SC0000130	rubus_genome	mRNA	410698	414592	.	-	.	ID=Rr037750.t1.mrna1;Name=Rr037750.t1;Parent=Rr037750.t1.path1;coverage=100.0;identity=99.9;matches=2005;mismatches=3;indels=0;unknowns=0
SC0000130	rubus_genome	exon	414053	414592	99	-	.	ID=Rr037750.t1.mrna1.exon1;Name=Rr037750.t1;Parent=Rr037750.t1.mrna1;Target=Rr037750.t1 1 540 +
SC0000130	rubus_genome	exon	412976	413330	100	-	.	ID=Rr037750.t1.mrna1.exon2;Name=Rr037750.t1;Parent=Rr037750.t1.mrna1;Target=Rr037750.t1 541 895 +
SC0000130	rubus_genome	exon	410698	411810	99	-	.	ID=Rr037750.t1.mrna1.exon3;Name=Rr037750.t1;Parent=Rr037750.t1.mrna1;Target=Rr037750.t1 896 2008 +
SC0000130	rubus_genome	CDS	414053	414284	100	-	0	ID=Rr037750.t1.mrna1.cds1;Name=Rr037750.t1;Parent=Rr037750.t1.mrna1;Target=Rr037750.t1 309 540 +
SC0000130	rubus_genome	CDS	412976	413330	100	-	1	ID=Rr037750.t1.mrna1.cds2;Name=Rr037750.t1;Parent=Rr037750.t1.mrna1;Target=Rr037750.t1 541 895 +
SC0000130	rubus_genome	CDS	411354	411810	100	-	2	ID=Rr037750.t1.mrna1.cds3;Name=Rr037750.t1;Parent=Rr037750.t1.mrna1;Target=Rr037750.t1 896 1352 +
SC0000130	rubus_genome	gene	462162	467162	.	+	.	ID=Rr037752.t1.path1;Name=Rr037752.t1
SC0000130	rubus_genome	mRNA	462162	467162	.	+	.	ID=Rr037752.t1.mrna1;Name=Rr037752.t1;Parent=Rr037752.t1.path1;coverage=98.6;identity=99.9;matches=1918;mismatches=1;indels=0;unknowns=0
SC0000130	rubus_genome	exon	462162	462831	100	+	.	ID=Rr037752.t1.mrna1.exon1;Name=Rr037752.t1;Parent=Rr037752.t1.mrna1;Target=Rr037752.t1 1278 1947 -
SC0000130	rubus_genome	exon	463483	464003	100	+	.	ID=Rr037752.t1.mrna1.exon2;Name=Rr037752.t1;Parent=Rr037752.t1.mrna1;Target=Rr037752.t1 757 1277 -
SC0000130	rubus_genome	exon	464509	464559	100	+	.	ID=Rr037752.t1.mrna1.exon3;Name=Rr037752.t1;Parent=Rr037752.t1.mrna1;Target=Rr037752.t1 706 756 -
SC0000130	rubus_genome	exon	464642	464749	100	+	.	ID=Rr037752.t1.mrna1.exon4;Name=Rr037752.t1;Parent=Rr037752.t1.mrna1;Target=Rr037752.t1 598 705 -
SC0000130	rubus_genome	exon	466292	466387	100	+	.	ID=Rr037752.t1.mrna1.exon5;Name=Rr037752.t1;Parent=Rr037752.t1.mrna1;Target=Rr037752.t1 502 597 -
SC0000130	rubus_genome	exon	466519	466617	100	+	.	ID=Rr037752.t1.mrna1.exon6;Name=Rr037752.t1;Parent=Rr037752.t1.mrna1;Target=Rr037752.t1 403 501 -
SC0000130	rubus_genome	exon	466702	466761	98	+	.	ID=Rr037752.t1.mrna1.exon7;Name=Rr037752.t1;Parent=Rr037752.t1.mrna1;Target=Rr037752.t1 343 402 -
SC0000130	rubus_genome	exon	466849	467162	100	+	.	ID=Rr037752.t1.mrna1.exon8;Name=Rr037752.t1;Parent=Rr037752.t1.mrna1;Target=Rr037752.t1 29 342 -
SC0000130	rubus_genome	CDS	462312	462831	100	+	0	ID=Rr037752.t1.mrna1.cds1;Name=Rr037752.t1;Parent=Rr037752.t1.mrna1;Target=Rr037752.t1 1278 1797 .
SC0000130	rubus_genome	CDS	463483	464003	100	+	1	ID=Rr037752.t1.mrna1.cds2;Name=Rr037752.t1;Parent=Rr037752.t1.mrna1;Target=Rr037752.t1 757 1277 .
SC0000130	rubus_genome	CDS	464509	464559	100	+	0	ID=Rr037752.t1.mrna1.cds3;Name=Rr037752.t1;Parent=Rr037752.t1.mrna1;Target=Rr037752.t1 706 756 .
SC0000130	rubus_genome	CDS	464642	464749	100	+	0	ID=Rr037752.t1.mrna1.cds4;Name=Rr037752.t1;Parent=Rr037752.t1.mrna1;Target=Rr037752.t1 598 705 .
SC0000130	rubus_genome	CDS	466292	466387	100	+	0	ID=Rr037752.t1.mrna1.cds5;Name=Rr037752.t1;Parent=Rr037752.t1.mrna1;Target=Rr037752.t1 502 597 .
SC0000130	rubus_genome	CDS	466519	466617	100	+	0	ID=Rr037752.t1.mrna1.cds6;Name=Rr037752.t1;Parent=Rr037752.t1.mrna1;Target=Rr037752.t1 403 501 .
SC0000130	rubus_genome	CDS	466702	466761	98	+	0	ID=Rr037752.t1.mrna1.cds7;Name=Rr037752.t1;Parent=Rr037752.t1.mrna1;Target=Rr037752.t1 343 402 .
SC0000130	rubus_genome	CDS	466849	466917	100	+	0	ID=Rr037752.t1.mrna1.cds8;Name=Rr037752.t1;Parent=Rr037752.t1.mrna1;Target=Rr037752.t1 274 342 .
SC0000130	rubus_genome	gene	274066	278498	.	-	.	ID=Rr037753.t1.path1;Name=Rr037753.t1
SC0000130	rubus_genome	mRNA	274066	278498	.	-	.	ID=Rr037753.t1.mrna1;Name=Rr037753.t1;Parent=Rr037753.t1.path1;coverage=100.0;identity=99.4;matches=2445;mismatches=4;indels=10;unknowns=0
SC0000130	rubus_genome	exon	277983	278498	98	-	.	ID=Rr037753.t1.mrna1.exon1;Name=Rr037753.t1;Parent=Rr037753.t1.mrna1;Target=Rr037753.t1 1938 2455 -
SC0000130	rubus_genome	exon	277431	277526	100	-	.	ID=Rr037753.t1.mrna1.exon2;Name=Rr037753.t1;Parent=Rr037753.t1.mrna1;Target=Rr037753.t1 1842 1937 -
SC0000130	rubus_genome	exon	277210	277320	100	-	.	ID=Rr037753.t1.mrna1.exon3;Name=Rr037753.t1;Parent=Rr037753.t1.mrna1;Target=Rr037753.t1 1731 1841 -
SC0000130	rubus_genome	exon	276811	277120	100	-	.	ID=Rr037753.t1.mrna1.exon4;Name=Rr037753.t1;Parent=Rr037753.t1.mrna1;Target=Rr037753.t1 1421 1730 -
SC0000130	rubus_genome	exon	276343	276433	100	-	.	ID=Rr037753.t1.mrna1.exon5;Name=Rr037753.t1;Parent=Rr037753.t1.mrna1;Target=Rr037753.t1 1330 1420 -
SC0000130	rubus_genome	exon	275595	275895	99	-	.	ID=Rr037753.t1.mrna1.exon6;Name=Rr037753.t1;Parent=Rr037753.t1.mrna1;Target=Rr037753.t1 1029 1329 -
SC0000130	rubus_genome	exon	275041	275189	100	-	.	ID=Rr037753.t1.mrna1.exon7;Name=Rr037753.t1;Parent=Rr037753.t1.mrna1;Target=Rr037753.t1 880 1028 -
SC0000130	rubus_genome	exon	274066	274944	99	-	.	ID=Rr037753.t1.mrna1.exon8;Name=Rr037753.t1;Parent=Rr037753.t1.mrna1;Target=Rr037753.t1 1 879 -
SC0000130	rubus_genome	CDS	277983	278294	98	-	0	ID=Rr037753.t1.mrna1.cds1;Name=Rr037753.t1;Parent=Rr037753.t1.mrna1;Target=Rr037753.t1 1938 2255 .
SC0000130	rubus_genome	CDS	277431	277526	100	-	0	ID=Rr037753.t1.mrna1.cds2;Name=Rr037753.t1;Parent=Rr037753.t1.mrna1;Target=Rr037753.t1 1842 1937 .
SC0000130	rubus_genome	CDS	277210	277320	100	-	0	ID=Rr037753.t1.mrna1.cds3;Name=Rr037753.t1;Parent=Rr037753.t1.mrna1;Target=Rr037753.t1 1731 1841 .
SC0000130	rubus_genome	CDS	276811	277120	100	-	0	ID=Rr037753.t1.mrna1.cds4;Name=Rr037753.t1;Parent=Rr037753.t1.mrna1;Target=Rr037753.t1 1421 1730 .
SC0000130	rubus_genome	CDS	276343	276433	100	-	1	ID=Rr037753.t1.mrna1.cds5;Name=Rr037753.t1;Parent=Rr037753.t1.mrna1;Target=Rr037753.t1 1330 1420 .
SC0000130	rubus_genome	CDS	275595	275895	99	-	2	ID=Rr037753.t1.mrna1.cds6;Name=Rr037753.t1;Parent=Rr037753.t1.mrna1;Target=Rr037753.t1 1029 1329 .
SC0000130	rubus_genome	CDS	275041	275189	100	-	0	ID=Rr037753.t1.mrna1.cds7;Name=Rr037753.t1;Parent=Rr037753.t1.mrna1;Target=Rr037753.t1 880 1028 .
SC0000130	rubus_genome	CDS	274437	274944	99	-	2	ID=Rr037753.t1.mrna1.cds8;Name=Rr037753.t1;Parent=Rr037753.t1.mrna1;Target=Rr037753.t1 372 879 .
SC0000130	rubus_genome	gene	119167	121688	.	+	.	ID=Rr037754.t1.path1;Name=Rr037754.t1
SC0000130	rubus_genome	mRNA	119167	121688	.	+	.	ID=Rr037754.t1.mrna1;Name=Rr037754.t1;Parent=Rr037754.t1.path1;coverage=96.3;identity=99.8;matches=1843;mismatches=4;indels=0;unknowns=0
SC0000130	rubus_genome	exon	119167	119663	100	+	.	ID=Rr037754.t1.mrna1.exon1;Name=Rr037754.t1;Parent=Rr037754.t1.mrna1;Target=Rr037754.t1 1 497 +
SC0000130	rubus_genome	exon	120131	120403	100	+	.	ID=Rr037754.t1.mrna1.exon2;Name=Rr037754.t1;Parent=Rr037754.t1.mrna1;Target=Rr037754.t1 498 770 +
SC0000130	rubus_genome	exon	120514	120783	100	+	.	ID=Rr037754.t1.mrna1.exon3;Name=Rr037754.t1;Parent=Rr037754.t1.mrna1;Target=Rr037754.t1 771 1040 +
SC0000130	rubus_genome	exon	120882	121688	99	+	.	ID=Rr037754.t1.mrna1.exon4;Name=Rr037754.t1;Parent=Rr037754.t1.mrna1;Target=Rr037754.t1 1041 1847 +
SC0000130	rubus_genome	CDS	119565	119663	100	+	0	ID=Rr037754.t1.mrna1.cds1;Name=Rr037754.t1;Parent=Rr037754.t1.mrna1;Target=Rr037754.t1 399 497 +
SC0000130	rubus_genome	CDS	120131	120403	100	+	0	ID=Rr037754.t1.mrna1.cds2;Name=Rr037754.t1;Parent=Rr037754.t1.mrna1;Target=Rr037754.t1 498 770 +
SC0000130	rubus_genome	CDS	120514	120783	100	+	0	ID=Rr037754.t1.mrna1.cds3;Name=Rr037754.t1;Parent=Rr037754.t1.mrna1;Target=Rr037754.t1 771 1040 +
SC0000130	rubus_genome	CDS	120882	121604	100	+	0	ID=Rr037754.t1.mrna1.cds4;Name=Rr037754.t1;Parent=Rr037754.t1.mrna1;Target=Rr037754.t1 1041 1763 +
SC0000130	rubus_genome	gene	190823	193713	.	-	.	ID=Rr037755.t1.path1;Name=Rr037755.t1
SC0000130	rubus_genome	mRNA	190823	193713	.	-	.	ID=Rr037755.t1.mrna1;Name=Rr037755.t1;Parent=Rr037755.t1.path1;coverage=99.2;identity=99.4;matches=1019;mismatches=4;indels=2;unknowns=0
SC0000130	rubus_genome	exon	193592	193713	98	-	.	ID=Rr037755.t1.mrna1.exon1;Name=Rr037755.t1;Parent=Rr037755.t1.mrna1;Target=Rr037755.t1 902 1025 -
SC0000130	rubus_genome	exon	192895	192985	100	-	.	ID=Rr037755.t1.mrna1.exon2;Name=Rr037755.t1;Parent=Rr037755.t1.mrna1;Target=Rr037755.t1 811 901 -
SC0000130	rubus_genome	exon	192552	192667	99	-	.	ID=Rr037755.t1.mrna1.exon3;Name=Rr037755.t1;Parent=Rr037755.t1.mrna1;Target=Rr037755.t1 695 810 -
SC0000130	rubus_genome	exon	192296	192355	100	-	.	ID=Rr037755.t1.mrna1.exon4;Name=Rr037755.t1;Parent=Rr037755.t1.mrna1;Target=Rr037755.t1 635 694 -
SC0000130	rubus_genome	exon	192152	192217	100	-	.	ID=Rr037755.t1.mrna1.exon5;Name=Rr037755.t1;Parent=Rr037755.t1.mrna1;Target=Rr037755.t1 569 634 -
SC0000130	rubus_genome	exon	191276	191475	99	-	.	ID=Rr037755.t1.mrna1.exon6;Name=Rr037755.t1;Parent=Rr037755.t1.mrna1;Target=Rr037755.t1 369 568 -
SC0000130	rubus_genome	exon	190823	191190	99	-	.	ID=Rr037755.t1.mrna1.exon7;Name=Rr037755.t1;Parent=Rr037755.t1.mrna1;Target=Rr037755.t1 1 368 -
SC0000130	rubus_genome	CDS	193592	193711	98	-	0	ID=Rr037755.t1.mrna1.cds1;Name=Rr037755.t1;Parent=Rr037755.t1.mrna1;Target=Rr037755.t1 902 1023 .
SC0000130	rubus_genome	CDS	192979	192985	100	-	2	ID=Rr037755.t1.mrna1.cds2;Name=Rr037755.t1;Parent=Rr037755.t1.mrna1;Target=Rr037755.t1 895 901 .
SC0000130	rubus_genome	gene	209892	211906	.	+	.	ID=Rr037756.t1.path1;Name=Rr037756.t1
SC0000130	rubus_genome	mRNA	209892	211906	.	+	.	ID=Rr037756.t1.mrna1;Name=Rr037756.t1;Parent=Rr037756.t1.path1;coverage=100.0;identity=99.9;matches=1796;mismatches=2;indels=0;unknowns=0
SC0000130	rubus_genome	exon	209892	210164	99	+	.	ID=Rr037756.t1.mrna1.exon1;Name=Rr037756.t1;Parent=Rr037756.t1.mrna1;Target=Rr037756.t1 1 273 +
SC0000130	rubus_genome	exon	210272	210445	100	+	.	ID=Rr037756.t1.mrna1.exon2;Name=Rr037756.t1;Parent=Rr037756.t1.mrna1;Target=Rr037756.t1 274 447 +
SC0000130	rubus_genome	exon	210556	211906	99	+	.	ID=Rr037756.t1.mrna1.exon3;Name=Rr037756.t1;Parent=Rr037756.t1.mrna1;Target=Rr037756.t1 448 1798 +
SC0000130	rubus_genome	CDS	209912	210164	99	+	0	ID=Rr037756.t1.mrna1.cds1;Name=Rr037756.t1;Parent=Rr037756.t1.mrna1;Target=Rr037756.t1 21 273 +
SC0000130	rubus_genome	CDS	210272	210445	100	+	1	ID=Rr037756.t1.mrna1.cds2;Name=Rr037756.t1;Parent=Rr037756.t1.mrna1;Target=Rr037756.t1 274 447 +
SC0000130	rubus_genome	CDS	210556	211634	100	+	1	ID=Rr037756.t1.mrna1.cds3;Name=Rr037756.t1;Parent=Rr037756.t1.mrna1;Target=Rr037756.t1 448 1526 +
SC0000130	rubus_genome	gene	48720	65766	.	-	.	ID=Rr037757.t1.path1;Name=Rr037757.t1
SC0000130	rubus_genome	mRNA	48720	65766	.	-	.	ID=Rr037757.t1.mrna1;Name=Rr037757.t1;Parent=Rr037757.t1.path1;coverage=99.9;identity=99.8;matches=6744;mismatches=12;indels=1;unknowns=0
SC0000130	rubus_genome	exon	65380	65766	99	-	.	ID=Rr037757.t1.mrna1.exon1;Name=Rr037757.t1;Parent=Rr037757.t1.mrna1;Target=Rr037757.t1 6374 6761 -
SC0000130	rubus_genome	exon	65180	65285	99	-	.	ID=Rr037757.t1.mrna1.exon2;Name=Rr037757.t1;Parent=Rr037757.t1.mrna1;Target=Rr037757.t1 6268 6373 -
SC0000130	rubus_genome	exon	64967	65090	100	-	.	ID=Rr037757.t1.mrna1.exon3;Name=Rr037757.t1;Parent=Rr037757.t1.mrna1;Target=Rr037757.t1 6144 6267 -
SC0000130	rubus_genome	exon	64112	64191	100	-	.	ID=Rr037757.t1.mrna1.exon4;Name=Rr037757.t1;Parent=Rr037757.t1.mrna1;Target=Rr037757.t1 6064 6143 -
SC0000130	rubus_genome	exon	63841	64018	100	-	.	ID=Rr037757.t1.mrna1.exon5;Name=Rr037757.t1;Parent=Rr037757.t1.mrna1;Target=Rr037757.t1 5886 6063 -
SC0000130	rubus_genome	exon	63686	63750	100	-	.	ID=Rr037757.t1.mrna1.exon6;Name=Rr037757.t1;Parent=Rr037757.t1.mrna1;Target=Rr037757.t1 5821 5885 -
SC0000130	rubus_genome	exon	63506	63588	100	-	.	ID=Rr037757.t1.mrna1.exon7;Name=Rr037757.t1;Parent=Rr037757.t1.mrna1;Target=Rr037757.t1 5738 5820 -
SC0000130	rubus_genome	exon	63221	63306	100	-	.	ID=Rr037757.t1.mrna1.exon8;Name=Rr037757.t1;Parent=Rr037757.t1.mrna1;Target=Rr037757.t1 5652 5737 -
SC0000130	rubus_genome	exon	62933	63046	100	-	.	ID=Rr037757.t1.mrna1.exon9;Name=Rr037757.t1;Parent=Rr037757.t1.mrna1;Target=Rr037757.t1 5538 5651 -
SC0000130	rubus_genome	exon	62721	62840	100	-	.	ID=Rr037757.t1.mrna1.exon10;Name=Rr037757.t1;Parent=Rr037757.t1.mrna1;Target=Rr037757.t1 5418 5537 -
SC0000130	rubus_genome	exon	61888	61990	100	-	.	ID=Rr037757.t1.mrna1.exon11;Name=Rr037757.t1;Parent=Rr037757.t1.mrna1;Target=Rr037757.t1 5315 5417 -
SC0000130	rubus_genome	exon	61535	61671	98	-	.	ID=Rr037757.t1.mrna1.exon12;Name=Rr037757.t1;Parent=Rr037757.t1.mrna1;Target=Rr037757.t1 5178 5314 -
SC0000130	rubus_genome	exon	61040	61105	100	-	.	ID=Rr037757.t1.mrna1.exon13;Name=Rr037757.t1;Parent=Rr037757.t1.mrna1;Target=Rr037757.t1 5112 5177 -
SC0000130	rubus_genome	exon	60819	60936	99	-	.	ID=Rr037757.t1.mrna1.exon14;Name=Rr037757.t1;Parent=Rr037757.t1.mrna1;Target=Rr037757.t1 4994 5111 -
SC0000130	rubus_genome	exon	60668	60702	100	-	.	ID=Rr037757.t1.mrna1.exon15;Name=Rr037757.t1;Parent=Rr037757.t1.mrna1;Target=Rr037757.t1 4959 4993 -
SC0000130	rubus_genome	exon	60387	60458	100	-	.	ID=Rr037757.t1.mrna1.exon16;Name=Rr037757.t1;Parent=Rr037757.t1.mrna1;Target=Rr037757.t1 4887 4958 -
SC0000130	rubus_genome	exon	60174	60281	100	-	.	ID=Rr037757.t1.mrna1.exon17;Name=Rr037757.t1;Parent=Rr037757.t1.mrna1;Target=Rr037757.t1 4779 4886 -
SC0000130	rubus_genome	exon	59982	60087	99	-	.	ID=Rr037757.t1.mrna1.exon18;Name=Rr037757.t1;Parent=Rr037757.t1.mrna1;Target=Rr037757.t1 4673 4778 -
SC0000130	rubus_genome	exon	59166	59278	100	-	.	ID=Rr037757.t1.mrna1.exon19;Name=Rr037757.t1;Parent=Rr037757.t1.mrna1;Target=Rr037757.t1 4560 4672 -
SC0000130	rubus_genome	exon	58993	59080	100	-	.	ID=Rr037757.t1.mrna1.exon20;Name=Rr037757.t1;Parent=Rr037757.t1.mrna1;Target=Rr037757.t1 4472 4559 -
SC0000130	rubus_genome	exon	58733	58833	100	-	.	ID=Rr037757.t1.mrna1.exon21;Name=Rr037757.t1;Parent=Rr037757.t1.mrna1;Target=Rr037757.t1 4371 4471 -
SC0000130	rubus_genome	exon	58491	58598	99	-	.	ID=Rr037757.t1.mrna1.exon22;Name=Rr037757.t1;Parent=Rr037757.t1.mrna1;Target=Rr037757.t1 4263 4370 -
SC0000130	rubus_genome	exon	58285	58390	100	-	.	ID=Rr037757.t1.mrna1.exon23;Name=Rr037757.t1;Parent=Rr037757.t1.mrna1;Target=Rr037757.t1 4157 4262 -
SC0000130	rubus_genome	exon	58123	58202	100	-	.	ID=Rr037757.t1.mrna1.exon24;Name=Rr037757.t1;Parent=Rr037757.t1.mrna1;Target=Rr037757.t1 4077 4156 -
SC0000130	rubus_genome	exon	57895	58044	100	-	.	ID=Rr037757.t1.mrna1.exon25;Name=Rr037757.t1;Parent=Rr037757.t1.mrna1;Target=Rr037757.t1 3927 4076 -
SC0000130	rubus_genome	exon	57710	57785	100	-	.	ID=Rr037757.t1.mrna1.exon26;Name=Rr037757.t1;Parent=Rr037757.t1.mrna1;Target=Rr037757.t1 3851 3926 -
SC0000130	rubus_genome	exon	57404	57528	100	-	.	ID=Rr037757.t1.mrna1.exon27;Name=Rr037757.t1;Parent=Rr037757.t1.mrna1;Target=Rr037757.t1 3726 3850 -
SC0000130	rubus_genome	exon	57198	57308	100	-	.	ID=Rr037757.t1.mrna1.exon28;Name=Rr037757.t1;Parent=Rr037757.t1.mrna1;Target=Rr037757.t1 3615 3725 -
SC0000130	rubus_genome	exon	56967	57116	100	-	.	ID=Rr037757.t1.mrna1.exon29;Name=Rr037757.t1;Parent=Rr037757.t1.mrna1;Target=Rr037757.t1 3465 3614 -
SC0000130	rubus_genome	exon	56714	56788	100	-	.	ID=Rr037757.t1.mrna1.exon30;Name=Rr037757.t1;Parent=Rr037757.t1.mrna1;Target=Rr037757.t1 3390 3464 -
SC0000130	rubus_genome	exon	56549	56630	100	-	.	ID=Rr037757.t1.mrna1.exon31;Name=Rr037757.t1;Parent=Rr037757.t1.mrna1;Target=Rr037757.t1 3308 3389 -
SC0000130	rubus_genome	exon	56357	56451	98	-	.	ID=Rr037757.t1.mrna1.exon32;Name=Rr037757.t1;Parent=Rr037757.t1.mrna1;Target=Rr037757.t1 3213 3307 -
SC0000130	rubus_genome	exon	56156	56257	100	-	.	ID=Rr037757.t1.mrna1.exon33;Name=Rr037757.t1;Parent=Rr037757.t1.mrna1;Target=Rr037757.t1 3111 3212 -
SC0000130	rubus_genome	exon	56006	56080	100	-	.	ID=Rr037757.t1.mrna1.exon34;Name=Rr037757.t1;Parent=Rr037757.t1.mrna1;Target=Rr037757.t1 3036 3110 -
SC0000130	rubus_genome	exon	55818	55913	100	-	.	ID=Rr037757.t1.mrna1.exon35;Name=Rr037757.t1;Parent=Rr037757.t1.mrna1;Target=Rr037757.t1 2940 3035 -
SC0000130	rubus_genome	exon	55631	55732	100	-	.	ID=Rr037757.t1.mrna1.exon36;Name=Rr037757.t1;Parent=Rr037757.t1.mrna1;Target=Rr037757.t1 2838 2939 -
SC0000130	rubus_genome	exon	55432	55533	100	-	.	ID=Rr037757.t1.mrna1.exon37;Name=Rr037757.t1;Parent=Rr037757.t1.mrna1;Target=Rr037757.t1 2736 2837 -
SC0000130	rubus_genome	exon	55101	55283	100	-	.	ID=Rr037757.t1.mrna1.exon38;Name=Rr037757.t1;Parent=Rr037757.t1.mrna1;Target=Rr037757.t1 2553 2735 -
SC0000130	rubus_genome	exon	54881	54992	100	-	.	ID=Rr037757.t1.mrna1.exon39;Name=Rr037757.t1;Parent=Rr037757.t1.mrna1;Target=Rr037757.t1 2441 2552 -
SC0000130	rubus_genome	exon	54688	54764	98	-	.	ID=Rr037757.t1.mrna1.exon40;Name=Rr037757.t1;Parent=Rr037757.t1.mrna1;Target=Rr037757.t1 2364 2440 -
SC0000130	rubus_genome	exon	54516	54595	100	-	.	ID=Rr037757.t1.mrna1.exon41;Name=Rr037757.t1;Parent=Rr037757.t1.mrna1;Target=Rr037757.t1 2284 2363 -
SC0000130	rubus_genome	exon	54149	54211	100	-	.	ID=Rr037757.t1.mrna1.exon42;Name=Rr037757.t1;Parent=Rr037757.t1.mrna1;Target=Rr037757.t1 2221 2283 -
SC0000130	rubus_genome	exon	53917	54043	100	-	.	ID=Rr037757.t1.mrna1.exon43;Name=Rr037757.t1;Parent=Rr037757.t1.mrna1;Target=Rr037757.t1 2094 2220 -
SC0000130	rubus_genome	exon	53575	53697	99	-	.	ID=Rr037757.t1.mrna1.exon44;Name=Rr037757.t1;Parent=Rr037757.t1.mrna1;Target=Rr037757.t1 1971 2093 -
SC0000130	rubus_genome	exon	53369	53446	100	-	.	ID=Rr037757.t1.mrna1.exon45;Name=Rr037757.t1;Parent=Rr037757.t1.mrna1;Target=Rr037757.t1 1893 1970 -
SC0000130	rubus_genome	exon	52690	52848	100	-	.	ID=Rr037757.t1.mrna1.exon46;Name=Rr037757.t1;Parent=Rr037757.t1.mrna1;Target=Rr037757.t1 1734 1892 -
SC0000130	rubus_genome	exon	52444	52602	100	-	.	ID=Rr037757.t1.mrna1.exon47;Name=Rr037757.t1;Parent=Rr037757.t1.mrna1;Target=Rr037757.t1 1575 1733 -
SC0000130	rubus_genome	exon	50997	51094	100	-	.	ID=Rr037757.t1.mrna1.exon48;Name=Rr037757.t1;Parent=Rr037757.t1.mrna1;Target=Rr037757.t1 1477 1574 -
SC0000130	rubus_genome	exon	50747	50903	100	-	.	ID=Rr037757.t1.mrna1.exon49;Name=Rr037757.t1;Parent=Rr037757.t1.mrna1;Target=Rr037757.t1 1320 1476 -
SC0000130	rubus_genome	exon	50407	50523	99	-	.	ID=Rr037757.t1.mrna1.exon50;Name=Rr037757.t1;Parent=Rr037757.t1.mrna1;Target=Rr037757.t1 1203 1319 -
SC0000130	rubus_genome	exon	50168	50263	100	-	.	ID=Rr037757.t1.mrna1.exon51;Name=Rr037757.t1;Parent=Rr037757.t1.mrna1;Target=Rr037757.t1 1107 1202 -
SC0000130	rubus_genome	exon	49973	50044	100	-	.	ID=Rr037757.t1.mrna1.exon52;Name=Rr037757.t1;Parent=Rr037757.t1.mrna1;Target=Rr037757.t1 1035 1106 -
SC0000130	rubus_genome	exon	49570	49852	100	-	.	ID=Rr037757.t1.mrna1.exon53;Name=Rr037757.t1;Parent=Rr037757.t1.mrna1;Target=Rr037757.t1 752 1034 -
SC0000130	rubus_genome	exon	48720	49466	99	-	.	ID=Rr037757.t1.mrna1.exon54;Name=Rr037757.t1;Parent=Rr037757.t1.mrna1;Target=Rr037757.t1 5 751 -
SC0000130	rubus_genome	CDS	65380	65542	100	-	0	ID=Rr037757.t1.mrna1.cds1;Name=Rr037757.t1;Parent=Rr037757.t1.mrna1;Target=Rr037757.t1 6374 6536 .
SC0000130	rubus_genome	CDS	65180	65285	99	-	1	ID=Rr037757.t1.mrna1.cds2;Name=Rr037757.t1;Parent=Rr037757.t1.mrna1;Target=Rr037757.t1 6268 6373 .
SC0000130	rubus_genome	CDS	64967	65090	100	-	2	ID=Rr037757.t1.mrna1.cds3;Name=Rr037757.t1;Parent=Rr037757.t1.mrna1;Target=Rr037757.t1 6144 6267 .
SC0000130	rubus_genome	CDS	64112	64191	100	-	0	ID=Rr037757.t1.mrna1.cds4;Name=Rr037757.t1;Parent=Rr037757.t1.mrna1;Target=Rr037757.t1 6064 6143 .
SC0000130	rubus_genome	CDS	63841	64018	100	-	2	ID=Rr037757.t1.mrna1.cds5;Name=Rr037757.t1;Parent=Rr037757.t1.mrna1;Target=Rr037757.t1 5886 6063 .
SC0000130	rubus_genome	CDS	63686	63750	100	-	0	ID=Rr037757.t1.mrna1.cds6;Name=Rr037757.t1;Parent=Rr037757.t1.mrna1;Target=Rr037757.t1 5821 5885 .
SC0000130	rubus_genome	CDS	63506	63588	100	-	2	ID=Rr037757.t1.mrna1.cds7;Name=Rr037757.t1;Parent=Rr037757.t1.mrna1;Target=Rr037757.t1 5738 5820 .
SC0000130	rubus_genome	CDS	63221	63306	100	-	1	ID=Rr037757.t1.mrna1.cds8;Name=Rr037757.t1;Parent=Rr037757.t1.mrna1;Target=Rr037757.t1 5652 5737 .
SC0000130	rubus_genome	CDS	62933	63046	100	-	0	ID=Rr037757.t1.mrna1.cds9;Name=Rr037757.t1;Parent=Rr037757.t1.mrna1;Target=Rr037757.t1 5538 5651 .
SC0000130	rubus_genome	CDS	62721	62840	100	-	0	ID=Rr037757.t1.mrna1.cds10;Name=Rr037757.t1;Parent=Rr037757.t1.mrna1;Target=Rr037757.t1 5418 5537 .
SC0000130	rubus_genome	CDS	61888	61990	100	-	0	ID=Rr037757.t1.mrna1.cds11;Name=Rr037757.t1;Parent=Rr037757.t1.mrna1;Target=Rr037757.t1 5315 5417 .
SC0000130	rubus_genome	CDS	61535	61671	98	-	1	ID=Rr037757.t1.mrna1.cds12;Name=Rr037757.t1;Parent=Rr037757.t1.mrna1;Target=Rr037757.t1 5178 5314 .
SC0000130	rubus_genome	CDS	61040	61105	100	-	0	ID=Rr037757.t1.mrna1.cds13;Name=Rr037757.t1;Parent=Rr037757.t1.mrna1;Target=Rr037757.t1 5112 5177 .
SC0000130	rubus_genome	CDS	60819	60936	99	-	0	ID=Rr037757.t1.mrna1.cds14;Name=Rr037757.t1;Parent=Rr037757.t1.mrna1;Target=Rr037757.t1 4994 5111 .
SC0000130	rubus_genome	CDS	60668	60702	100	-	1	ID=Rr037757.t1.mrna1.cds15;Name=Rr037757.t1;Parent=Rr037757.t1.mrna1;Target=Rr037757.t1 4959 4993 .
SC0000130	rubus_genome	CDS	60387	60458	100	-	0	ID=Rr037757.t1.mrna1.cds16;Name=Rr037757.t1;Parent=Rr037757.t1.mrna1;Target=Rr037757.t1 4887 4958 .
SC0000130	rubus_genome	CDS	60174	60281	100	-	0	ID=Rr037757.t1.mrna1.cds17;Name=Rr037757.t1;Parent=Rr037757.t1.mrna1;Target=Rr037757.t1 4779 4886 .
SC0000130	rubus_genome	CDS	59982	60087	99	-	0	ID=Rr037757.t1.mrna1.cds18;Name=Rr037757.t1;Parent=Rr037757.t1.mrna1;Target=Rr037757.t1 4673 4778 .
SC0000130	rubus_genome	CDS	59166	59278	100	-	1	ID=Rr037757.t1.mrna1.cds19;Name=Rr037757.t1;Parent=Rr037757.t1.mrna1;Target=Rr037757.t1 4560 4672 .
SC0000130	rubus_genome	CDS	58993	59080	100	-	0	ID=Rr037757.t1.mrna1.cds20;Name=Rr037757.t1;Parent=Rr037757.t1.mrna1;Target=Rr037757.t1 4472 4559 .
SC0000130	rubus_genome	CDS	58733	58833	100	-	1	ID=Rr037757.t1.mrna1.cds21;Name=Rr037757.t1;Parent=Rr037757.t1.mrna1;Target=Rr037757.t1 4371 4471 .
SC0000130	rubus_genome	CDS	58491	58598	99	-	0	ID=Rr037757.t1.mrna1.cds22;Name=Rr037757.t1;Parent=Rr037757.t1.mrna1;Target=Rr037757.t1 4263 4370 .
SC0000130	rubus_genome	CDS	58285	58390	100	-	0	ID=Rr037757.t1.mrna1.cds23;Name=Rr037757.t1;Parent=Rr037757.t1.mrna1;Target=Rr037757.t1 4157 4262 .
SC0000130	rubus_genome	CDS	58123	58202	100	-	1	ID=Rr037757.t1.mrna1.cds24;Name=Rr037757.t1;Parent=Rr037757.t1.mrna1;Target=Rr037757.t1 4077 4156 .
SC0000130	rubus_genome	CDS	57895	58044	100	-	0	ID=Rr037757.t1.mrna1.cds25;Name=Rr037757.t1;Parent=Rr037757.t1.mrna1;Target=Rr037757.t1 3927 4076 .
SC0000130	rubus_genome	CDS	57710	57785	100	-	0	ID=Rr037757.t1.mrna1.cds26;Name=Rr037757.t1;Parent=Rr037757.t1.mrna1;Target=Rr037757.t1 3851 3926 .
SC0000130	rubus_genome	CDS	57404	57528	100	-	1	ID=Rr037757.t1.mrna1.cds27;Name=Rr037757.t1;Parent=Rr037757.t1.mrna1;Target=Rr037757.t1 3726 3850 .
SC0000130	rubus_genome	CDS	57198	57308	100	-	0	ID=Rr037757.t1.mrna1.cds28;Name=Rr037757.t1;Parent=Rr037757.t1.mrna1;Target=Rr037757.t1 3615 3725 .
SC0000130	rubus_genome	CDS	56967	57116	100	-	0	ID=Rr037757.t1.mrna1.cds29;Name=Rr037757.t1;Parent=Rr037757.t1.mrna1;Target=Rr037757.t1 3465 3614 .
SC0000130	rubus_genome	CDS	56714	56788	100	-	0	ID=Rr037757.t1.mrna1.cds30;Name=Rr037757.t1;Parent=Rr037757.t1.mrna1;Target=Rr037757.t1 3390 3464 .
SC0000130	rubus_genome	CDS	56549	56630	100	-	0	ID=Rr037757.t1.mrna1.cds31;Name=Rr037757.t1;Parent=Rr037757.t1.mrna1;Target=Rr037757.t1 3308 3389 .
SC0000130	rubus_genome	CDS	56357	56451	98	-	1	ID=Rr037757.t1.mrna1.cds32;Name=Rr037757.t1;Parent=Rr037757.t1.mrna1;Target=Rr037757.t1 3213 3307 .
SC0000130	rubus_genome	CDS	56156	56257	100	-	0	ID=Rr037757.t1.mrna1.cds33;Name=Rr037757.t1;Parent=Rr037757.t1.mrna1;Target=Rr037757.t1 3111 3212 .
SC0000130	rubus_genome	CDS	56006	56080	100	-	0	ID=Rr037757.t1.mrna1.cds34;Name=Rr037757.t1;Parent=Rr037757.t1.mrna1;Target=Rr037757.t1 3036 3110 .
SC0000130	rubus_genome	CDS	55818	55913	100	-	0	ID=Rr037757.t1.mrna1.cds35;Name=Rr037757.t1;Parent=Rr037757.t1.mrna1;Target=Rr037757.t1 2940 3035 .
SC0000130	rubus_genome	CDS	55631	55732	100	-	0	ID=Rr037757.t1.mrna1.cds36;Name=Rr037757.t1;Parent=Rr037757.t1.mrna1;Target=Rr037757.t1 2838 2939 .
SC0000130	rubus_genome	CDS	55432	55533	100	-	0	ID=Rr037757.t1.mrna1.cds37;Name=Rr037757.t1;Parent=Rr037757.t1.mrna1;Target=Rr037757.t1 2736 2837 .
SC0000130	rubus_genome	CDS	55101	55283	100	-	0	ID=Rr037757.t1.mrna1.cds38;Name=Rr037757.t1;Parent=Rr037757.t1.mrna1;Target=Rr037757.t1 2553 2735 .
SC0000130	rubus_genome	CDS	54881	54992	100	-	0	ID=Rr037757.t1.mrna1.cds39;Name=Rr037757.t1;Parent=Rr037757.t1.mrna1;Target=Rr037757.t1 2441 2552 .
SC0000130	rubus_genome	CDS	54688	54764	98	-	1	ID=Rr037757.t1.mrna1.cds40;Name=Rr037757.t1;Parent=Rr037757.t1.mrna1;Target=Rr037757.t1 2364 2440 .
SC0000130	rubus_genome	CDS	54516	54595	100	-	0	ID=Rr037757.t1.mrna1.cds41;Name=Rr037757.t1;Parent=Rr037757.t1.mrna1;Target=Rr037757.t1 2284 2363 .
SC0000130	rubus_genome	CDS	54149	54211	100	-	2	ID=Rr037757.t1.mrna1.cds42;Name=Rr037757.t1;Parent=Rr037757.t1.mrna1;Target=Rr037757.t1 2221 2283 .
SC0000130	rubus_genome	CDS	53917	54043	100	-	2	ID=Rr037757.t1.mrna1.cds43;Name=Rr037757.t1;Parent=Rr037757.t1.mrna1;Target=Rr037757.t1 2094 2220 .
SC0000130	rubus_genome	CDS	53575	53697	99	-	0	ID=Rr037757.t1.mrna1.cds44;Name=Rr037757.t1;Parent=Rr037757.t1.mrna1;Target=Rr037757.t1 1971 2093 .
SC0000130	rubus_genome	CDS	53369	53446	100	-	0	ID=Rr037757.t1.mrna1.cds45;Name=Rr037757.t1;Parent=Rr037757.t1.mrna1;Target=Rr037757.t1 1893 1970 .
SC0000130	rubus_genome	CDS	52690	52848	100	-	0	ID=Rr037757.t1.mrna1.cds46;Name=Rr037757.t1;Parent=Rr037757.t1.mrna1;Target=Rr037757.t1 1734 1892 .
SC0000130	rubus_genome	CDS	52444	52602	100	-	0	ID=Rr037757.t1.mrna1.cds47;Name=Rr037757.t1;Parent=Rr037757.t1.mrna1;Target=Rr037757.t1 1575 1733 .
SC0000130	rubus_genome	CDS	50997	51094	100	-	0	ID=Rr037757.t1.mrna1.cds48;Name=Rr037757.t1;Parent=Rr037757.t1.mrna1;Target=Rr037757.t1 1477 1574 .
SC0000130	rubus_genome	CDS	50747	50903	100	-	2	ID=Rr037757.t1.mrna1.cds49;Name=Rr037757.t1;Parent=Rr037757.t1.mrna1;Target=Rr037757.t1 1320 1476 .
SC0000130	rubus_genome	CDS	50407	50523	99	-	0	ID=Rr037757.t1.mrna1.cds50;Name=Rr037757.t1;Parent=Rr037757.t1.mrna1;Target=Rr037757.t1 1203 1319 .
SC0000130	rubus_genome	CDS	50168	50263	100	-	0	ID=Rr037757.t1.mrna1.cds51;Name=Rr037757.t1;Parent=Rr037757.t1.mrna1;Target=Rr037757.t1 1107 1202 .
SC0000130	rubus_genome	CDS	49973	50044	100	-	0	ID=Rr037757.t1.mrna1.cds52;Name=Rr037757.t1;Parent=Rr037757.t1.mrna1;Target=Rr037757.t1 1035 1106 .
SC0000130	rubus_genome	CDS	49570	49852	100	-	0	ID=Rr037757.t1.mrna1.cds53;Name=Rr037757.t1;Parent=Rr037757.t1.mrna1;Target=Rr037757.t1 752 1034 .
SC0000130	rubus_genome	CDS	49210	49466	100	-	1	ID=Rr037757.t1.mrna1.cds54;Name=Rr037757.t1;Parent=Rr037757.t1.mrna1;Target=Rr037757.t1 495 751 .
SC0000130	rubus_genome	gene	80876	88735	.	-	.	ID=Rr037758.t1.path1;Name=Rr037758.t1
SC0000130	rubus_genome	mRNA	80876	88735	.	-	.	ID=Rr037758.t1.mrna1;Name=Rr037758.t1;Parent=Rr037758.t1.path1;coverage=99.9;identity=98.9;matches=5573;mismatches=38;indels=23;unknowns=0
SC0000130	rubus_genome	exon	88422	88735	100	-	.	ID=Rr037758.t1.mrna1.exon1;Name=Rr037758.t1;Parent=Rr037758.t1.mrna1;Target=Rr037758.t1 314 1 .
SC0000130	rubus_genome	exon	86251	88038	100	-	.	ID=Rr037758.t1.mrna1.exon2;Name=Rr037758.t1;Parent=Rr037758.t1.mrna1;Target=Rr037758.t1 2102 315 .
SC0000130	rubus_genome	exon	84995	86115	97	-	.	ID=Rr037758.t1.mrna1.exon3;Name=Rr037758.t1;Parent=Rr037758.t1.mrna1;Target=Rr037758.t1 3221 2103 .
SC0000130	rubus_genome	exon	84790	84855	100	-	.	ID=Rr037758.t1.mrna1.exon4;Name=Rr037758.t1;Parent=Rr037758.t1.mrna1;Target=Rr037758.t1 3287 3222 .
SC0000130	rubus_genome	exon	84306	84348	97	-	.	ID=Rr037758.t1.mrna1.exon5;Name=Rr037758.t1;Parent=Rr037758.t1.mrna1;Target=Rr037758.t1 3330 3288 .
SC0000130	rubus_genome	exon	84137	84205	100	-	.	ID=Rr037758.t1.mrna1.exon6;Name=Rr037758.t1;Parent=Rr037758.t1.mrna1;Target=Rr037758.t1 3399 3331 .
SC0000130	rubus_genome	exon	83919	84038	100	-	.	ID=Rr037758.t1.mrna1.exon7;Name=Rr037758.t1;Parent=Rr037758.t1.mrna1;Target=Rr037758.t1 3519 3400 .
SC0000130	rubus_genome	exon	83723	83798	100	-	.	ID=Rr037758.t1.mrna1.exon8;Name=Rr037758.t1;Parent=Rr037758.t1.mrna1;Target=Rr037758.t1 3595 3520 .
SC0000130	rubus_genome	exon	83388	83639	99	-	.	ID=Rr037758.t1.mrna1.exon9;Name=Rr037758.t1;Parent=Rr037758.t1.mrna1;Target=Rr037758.t1 3847 3596 .
SC0000130	rubus_genome	exon	83270	83314	100	-	.	ID=Rr037758.t1.mrna1.exon10;Name=Rr037758.t1;Parent=Rr037758.t1.mrna1;Target=Rr037758.t1 3892 3848 .
SC0000130	rubus_genome	exon	83108	83179	98	-	.	ID=Rr037758.t1.mrna1.exon11;Name=Rr037758.t1;Parent=Rr037758.t1.mrna1;Target=Rr037758.t1 3964 3893 .
SC0000130	rubus_genome	exon	82932	83001	98	-	.	ID=Rr037758.t1.mrna1.exon12;Name=Rr037758.t1;Parent=Rr037758.t1.mrna1;Target=Rr037758.t1 4034 3965 .
SC0000130	rubus_genome	exon	82018	82830	96	-	.	ID=Rr037758.t1.mrna1.exon13;Name=Rr037758.t1;Parent=Rr037758.t1.mrna1;Target=Rr037758.t1 4844 4035 .
SC0000130	rubus_genome	exon	81861	81914	100	-	.	ID=Rr037758.t1.mrna1.exon14;Name=Rr037758.t1;Parent=Rr037758.t1.mrna1;Target=Rr037758.t1 4898 4845 .
SC0000130	rubus_genome	exon	81632	81757	99	-	.	ID=Rr037758.t1.mrna1.exon15;Name=Rr037758.t1;Parent=Rr037758.t1.mrna1;Target=Rr037758.t1 5024 4899 .
SC0000130	rubus_genome	exon	80876	81470	98	-	.	ID=Rr037758.t1.mrna1.exon16;Name=Rr037758.t1;Parent=Rr037758.t1.mrna1;Target=Rr037758.t1 5621 5025 .
SC0000130	rubus_genome	CDS	88422	88734	100	-	0	ID=Rr037758.t1.mrna1.cds1;Name=Rr037758.t1;Parent=Rr037758.t1.mrna1;Target=Rr037758.t1 314 2 .
SC0000130	rubus_genome	CDS	86251	88038	100	-	1	ID=Rr037758.t1.mrna1.cds2;Name=Rr037758.t1;Parent=Rr037758.t1.mrna1;Target=Rr037758.t1 2102 315 .
SC0000130	rubus_genome	CDS	86024	86115	100	-	1	ID=Rr037758.t1.mrna1.cds3;Name=Rr037758.t1;Parent=Rr037758.t1.mrna1;Target=Rr037758.t1 2194 2103 .
SC0000130	rubus_genome	gene	109345	112264	.	+	.	ID=Rr037759.t1.path1;Name=Rr037759.t1
SC0000130	rubus_genome	mRNA	109345	112264	.	+	.	ID=Rr037759.t1.mrna1;Name=Rr037759.t1;Parent=Rr037759.t1.path1;coverage=100.0;identity=98.9;matches=1211;mismatches=13;indels=1;unknowns=0
SC0000130	rubus_genome	exon	109345	109482	99	+	.	ID=Rr037759.t1.mrna1.exon1;Name=Rr037759.t1;Parent=Rr037759.t1.mrna1;Target=Rr037759.t1 1 138 +
SC0000130	rubus_genome	exon	110560	110731	97	+	.	ID=Rr037759.t1.mrna1.exon2;Name=Rr037759.t1;Parent=Rr037759.t1.mrna1;Target=Rr037759.t1 139 310 +
SC0000130	rubus_genome	exon	110843	111055	100	+	.	ID=Rr037759.t1.mrna1.exon3;Name=Rr037759.t1;Parent=Rr037759.t1.mrna1;Target=Rr037759.t1 311 523 +
SC0000130	rubus_genome	exon	111163	111329	99	+	.	ID=Rr037759.t1.mrna1.exon4;Name=Rr037759.t1;Parent=Rr037759.t1.mrna1;Target=Rr037759.t1 524 690 +
SC0000130	rubus_genome	exon	111433	111517	98	+	.	ID=Rr037759.t1.mrna1.exon5;Name=Rr037759.t1;Parent=Rr037759.t1.mrna1;Target=Rr037759.t1 691 775 +
SC0000130	rubus_genome	exon	111712	111780	100	+	.	ID=Rr037759.t1.mrna1.exon6;Name=Rr037759.t1;Parent=Rr037759.t1.mrna1;Target=Rr037759.t1 776 844 +
SC0000130	rubus_genome	exon	111884	112264	98	+	.	ID=Rr037759.t1.mrna1.exon7;Name=Rr037759.t1;Parent=Rr037759.t1.mrna1;Target=Rr037759.t1 845 1224 +
SC0000130	rubus_genome	CDS	110606	110731	96	+	0	ID=Rr037759.t1.mrna1.cds1;Name=Rr037759.t1;Parent=Rr037759.t1.mrna1;Target=Rr037759.t1 185 310 +
SC0000130	rubus_genome	CDS	110843	111055	100	+	0	ID=Rr037759.t1.mrna1.cds2;Name=Rr037759.t1;Parent=Rr037759.t1.mrna1;Target=Rr037759.t1 311 523 +
SC0000130	rubus_genome	CDS	111163	111329	99	+	0	ID=Rr037759.t1.mrna1.cds3;Name=Rr037759.t1;Parent=Rr037759.t1.mrna1;Target=Rr037759.t1 524 690 +
SC0000130	rubus_genome	CDS	111433	111517	98	+	2	ID=Rr037759.t1.mrna1.cds4;Name=Rr037759.t1;Parent=Rr037759.t1.mrna1;Target=Rr037759.t1 691 775 +
SC0000130	rubus_genome	CDS	111712	111780	100	+	0	ID=Rr037759.t1.mrna1.cds5;Name=Rr037759.t1;Parent=Rr037759.t1.mrna1;Target=Rr037759.t1 776 844 +
SC0000130	rubus_genome	CDS	111884	112054	99	+	0	ID=Rr037759.t1.mrna1.cds6;Name=Rr037759.t1;Parent=Rr037759.t1.mrna1;Target=Rr037759.t1 845 1015 +
SC0000130	rubus_genome	gene	89238	89548	.	+	.	ID=Rr037761.t1.path1;Name=Rr037761.t1
SC0000130	rubus_genome	mRNA	89238	89548	.	+	.	ID=Rr037761.t1.mrna1;Name=Rr037761.t1;Parent=Rr037761.t1.path1;coverage=100.0;identity=100.0;matches=311;mismatches=0;indels=0;unknowns=0
SC0000130	rubus_genome	exon	89238	89548	100	+	.	ID=Rr037761.t1.mrna1.exon1;Name=Rr037761.t1;Parent=Rr037761.t1.mrna1;Target=Rr037761.t1 311 1 .
SC0000130	rubus_genome	CDS	89401	89535	100	+	0	ID=Rr037761.t1.mrna1.cds1;Name=Rr037761.t1;Parent=Rr037761.t1.mrna1;Target=Rr037761.t1 298 164 .
SC0000147	rubus_genome	gene	180381	180735	.	-	.	ID=Rr037763.t1.path1;Name=Rr037763.t1
SC0000147	rubus_genome	mRNA	180381	180735	.	-	.	ID=Rr037763.t1.mrna1;Name=Rr037763.t1;Parent=Rr037763.t1.path1;coverage=77.9;identity=93.5;matches=231;mismatches=16;indels=0;unknowns=0
SC0000147	rubus_genome	exon	180580	180735	93	-	.	ID=Rr037763.t1.mrna1.exon1;Name=Rr037763.t1;Parent=Rr037763.t1.mrna1;Target=Rr037763.t1 44 199 +
SC0000147	rubus_genome	exon	180381	180471	93	-	.	ID=Rr037763.t1.mrna1.exon2;Name=Rr037763.t1;Parent=Rr037763.t1.mrna1;Target=Rr037763.t1 200 290 +
SC0000147	rubus_genome	CDS	180580	180735	93	-	0	ID=Rr037763.t1.mrna1.cds1;Name=Rr037763.t1;Parent=Rr037763.t1.mrna1;Target=Rr037763.t1 44 199 +
SC0000147	rubus_genome	CDS	180382	180471	93	-	0	ID=Rr037763.t1.mrna1.cds2;Name=Rr037763.t1;Parent=Rr037763.t1.mrna1;Target=Rr037763.t1 200 289 +
SC0000147	rubus_genome	gene	371372	420908	.	-	.	ID=Rr037765.t1.path1;Name=Rr037765.t1
SC0000147	rubus_genome	mRNA	371372	420908	.	-	.	ID=Rr037765.t1.mrna1;Name=Rr037765.t1;Parent=Rr037765.t1.path1;coverage=99.2;identity=99.7;matches=2222;mismatches=6;indels=1;unknowns=0
SC0000147	rubus_genome	exon	420696	420908	100	-	.	ID=Rr037765.t1.mrna1.exon1;Name=Rr037765.t1;Parent=Rr037765.t1.mrna1;Target=Rr037765.t1 213 1 .
SC0000147	rubus_genome	exon	420561	420608	100	-	.	ID=Rr037765.t1.mrna1.exon2;Name=Rr037765.t1;Parent=Rr037765.t1.mrna1;Target=Rr037765.t1 261 214 .
SC0000147	rubus_genome	exon	420392	420457	100	-	.	ID=Rr037765.t1.mrna1.exon3;Name=Rr037765.t1;Parent=Rr037765.t1.mrna1;Target=Rr037765.t1 327 262 .
SC0000147	rubus_genome	exon	419670	420017	100	-	.	ID=Rr037765.t1.mrna1.exon4;Name=Rr037765.t1;Parent=Rr037765.t1.mrna1;Target=Rr037765.t1 675 328 .
SC0000147	rubus_genome	exon	419336	419435	100	-	.	ID=Rr037765.t1.mrna1.exon5;Name=Rr037765.t1;Parent=Rr037765.t1.mrna1;Target=Rr037765.t1 775 676 .
SC0000147	rubus_genome	exon	419035	419080	100	-	.	ID=Rr037765.t1.mrna1.exon6;Name=Rr037765.t1;Parent=Rr037765.t1.mrna1;Target=Rr037765.t1 821 776 .
SC0000147	rubus_genome	exon	418545	418638	100	-	.	ID=Rr037765.t1.mrna1.exon7;Name=Rr037765.t1;Parent=Rr037765.t1.mrna1;Target=Rr037765.t1 915 822 .
SC0000147	rubus_genome	exon	418371	418442	100	-	.	ID=Rr037765.t1.mrna1.exon8;Name=Rr037765.t1;Parent=Rr037765.t1.mrna1;Target=Rr037765.t1 987 916 .
SC0000147	rubus_genome	exon	418161	418219	100	-	.	ID=Rr037765.t1.mrna1.exon9;Name=Rr037765.t1;Parent=Rr037765.t1.mrna1;Target=Rr037765.t1 1046 988 .
SC0000147	rubus_genome	exon	417914	417982	100	-	.	ID=Rr037765.t1.mrna1.exon10;Name=Rr037765.t1;Parent=Rr037765.t1.mrna1;Target=Rr037765.t1 1115 1047 .
SC0000147	rubus_genome	exon	417784	417835	100	-	.	ID=Rr037765.t1.mrna1.exon11;Name=Rr037765.t1;Parent=Rr037765.t1.mrna1;Target=Rr037765.t1 1167 1116 .
SC0000147	rubus_genome	exon	417496	417573	98	-	.	ID=Rr037765.t1.mrna1.exon12;Name=Rr037765.t1;Parent=Rr037765.t1.mrna1;Target=Rr037765.t1 1245 1168 .
SC0000147	rubus_genome	exon	417213	417427	100	-	.	ID=Rr037765.t1.mrna1.exon13;Name=Rr037765.t1;Parent=Rr037765.t1.mrna1;Target=Rr037765.t1 1460 1246 .
SC0000147	rubus_genome	exon	373709	374131	99	-	.	ID=Rr037765.t1.mrna1.exon14;Name=Rr037765.t1;Parent=Rr037765.t1.mrna1;Target=Rr037765.t1 1882 1461 .
SC0000147	rubus_genome	exon	371876	371997	99	-	.	ID=Rr037765.t1.mrna1.exon15;Name=Rr037765.t1;Parent=Rr037765.t1.mrna1;Target=Rr037765.t1 2004 1883 .
SC0000147	rubus_genome	exon	371682	371767	100	-	.	ID=Rr037765.t1.mrna1.exon16;Name=Rr037765.t1;Parent=Rr037765.t1.mrna1;Target=Rr037765.t1 2090 2005 .
SC0000147	rubus_genome	exon	371372	371509	97	-	.	ID=Rr037765.t1.mrna1.exon17;Name=Rr037765.t1;Parent=Rr037765.t1.mrna1;Target=Rr037765.t1 2228 2091 .
SC0000147	rubus_genome	CDS	420696	420908	100	-	0	ID=Rr037765.t1.mrna1.cds1;Name=Rr037765.t1;Parent=Rr037765.t1.mrna1;Target=Rr037765.t1 213 1 .
SC0000147	rubus_genome	CDS	420561	420608	100	-	0	ID=Rr037765.t1.mrna1.cds2;Name=Rr037765.t1;Parent=Rr037765.t1.mrna1;Target=Rr037765.t1 261 214 .
SC0000147	rubus_genome	CDS	420392	420457	100	-	0	ID=Rr037765.t1.mrna1.cds3;Name=Rr037765.t1;Parent=Rr037765.t1.mrna1;Target=Rr037765.t1 327 262 .
SC0000147	rubus_genome	CDS	419670	420017	100	-	0	ID=Rr037765.t1.mrna1.cds4;Name=Rr037765.t1;Parent=Rr037765.t1.mrna1;Target=Rr037765.t1 675 328 .
SC0000147	rubus_genome	CDS	419336	419435	100	-	0	ID=Rr037765.t1.mrna1.cds5;Name=Rr037765.t1;Parent=Rr037765.t1.mrna1;Target=Rr037765.t1 775 676 .
SC0000147	rubus_genome	CDS	419035	419080	100	-	1	ID=Rr037765.t1.mrna1.cds6;Name=Rr037765.t1;Parent=Rr037765.t1.mrna1;Target=Rr037765.t1 821 776 .
SC0000147	rubus_genome	CDS	418545	418638	100	-	2	ID=Rr037765.t1.mrna1.cds7;Name=Rr037765.t1;Parent=Rr037765.t1.mrna1;Target=Rr037765.t1 915 822 .
SC0000147	rubus_genome	CDS	418371	418442	100	-	0	ID=Rr037765.t1.mrna1.cds8;Name=Rr037765.t1;Parent=Rr037765.t1.mrna1;Target=Rr037765.t1 987 916 .
SC0000147	rubus_genome	CDS	418161	418219	100	-	0	ID=Rr037765.t1.mrna1.cds9;Name=Rr037765.t1;Parent=Rr037765.t1.mrna1;Target=Rr037765.t1 1046 988 .
SC0000147	rubus_genome	CDS	417914	417982	100	-	2	ID=Rr037765.t1.mrna1.cds10;Name=Rr037765.t1;Parent=Rr037765.t1.mrna1;Target=Rr037765.t1 1115 1047 .
SC0000147	rubus_genome	CDS	417784	417835	100	-	2	ID=Rr037765.t1.mrna1.cds11;Name=Rr037765.t1;Parent=Rr037765.t1.mrna1;Target=Rr037765.t1 1167 1116 .
SC0000147	rubus_genome	CDS	417496	417573	98	-	0	ID=Rr037765.t1.mrna1.cds12;Name=Rr037765.t1;Parent=Rr037765.t1.mrna1;Target=Rr037765.t1 1245 1168 .
SC0000147	rubus_genome	CDS	417359	417427	100	-	0	ID=Rr037765.t1.mrna1.cds13;Name=Rr037765.t1;Parent=Rr037765.t1.mrna1;Target=Rr037765.t1 1314 1246 .
SC0000147	rubus_genome	gene	324347	327281	.	+	.	ID=Rr037766.t1.path1;Name=Rr037766.t1
SC0000147	rubus_genome	mRNA	324347	327281	.	+	.	ID=Rr037766.t1.mrna1;Name=Rr037766.t1;Parent=Rr037766.t1.path1;coverage=99.7;identity=99.6;matches=2731;mismatches=8;indels=3;unknowns=0
SC0000147	rubus_genome	exon	324347	324474	98	+	.	ID=Rr037766.t1.mrna1.exon1;Name=Rr037766.t1;Parent=Rr037766.t1.mrna1;Target=Rr037766.t1 2615 2740 -
SC0000147	rubus_genome	exon	324577	326007	100	+	.	ID=Rr037766.t1.mrna1.exon2;Name=Rr037766.t1;Parent=Rr037766.t1.mrna1;Target=Rr037766.t1 1184 2614 -
SC0000147	rubus_genome	exon	326100	327281	99	+	.	ID=Rr037766.t1.mrna1.exon3;Name=Rr037766.t1;Parent=Rr037766.t1.mrna1;Target=Rr037766.t1 1 1183 -
SC0000147	rubus_genome	CDS	324583	326007	100	+	0	ID=Rr037766.t1.mrna1.cds1;Name=Rr037766.t1;Parent=Rr037766.t1.mrna1;Target=Rr037766.t1 1184 2608 .
SC0000147	rubus_genome	CDS	326100	326896	99	+	0	ID=Rr037766.t1.mrna1.cds2;Name=Rr037766.t1;Parent=Rr037766.t1.mrna1;Target=Rr037766.t1 386 1183 .
SC0000147	rubus_genome	gene	158102	162043	.	+	.	ID=Rr037767.t1.path1;Name=Rr037767.t1
SC0000147	rubus_genome	mRNA	158102	162043	.	+	.	ID=Rr037767.t1.mrna1;Name=Rr037767.t1;Parent=Rr037767.t1.path1;coverage=100.0;identity=99.1;matches=3346;mismatches=18;indels=13;unknowns=0
SC0000147	rubus_genome	exon	158102	160850	99	+	.	ID=Rr037767.t1.mrna1.exon1;Name=Rr037767.t1;Parent=Rr037767.t1.mrna1;Target=Rr037767.t1 622 3370 -
SC0000147	rubus_genome	exon	160978	161332	99	+	.	ID=Rr037767.t1.mrna1.exon2;Name=Rr037767.t1;Parent=Rr037767.t1.mrna1;Target=Rr037767.t1 267 621 -
SC0000147	rubus_genome	exon	161777	162043	93	+	.	ID=Rr037767.t1.mrna1.exon3;Name=Rr037767.t1;Parent=Rr037767.t1.mrna1;Target=Rr037767.t1 1 266 -
SC0000147	rubus_genome	CDS	158102	160850	99	+	0	ID=Rr037767.t1.mrna1.cds1;Name=Rr037767.t1;Parent=Rr037767.t1.mrna1;Target=Rr037767.t1 622 3370 .
SC0000147	rubus_genome	CDS	160978	161332	99	+	1	ID=Rr037767.t1.mrna1.cds2;Name=Rr037767.t1;Parent=Rr037767.t1.mrna1;Target=Rr037767.t1 267 621 .
SC0000147	rubus_genome	CDS	161777	161795	100	+	2	ID=Rr037767.t1.mrna1.cds3;Name=Rr037767.t1;Parent=Rr037767.t1.mrna1;Target=Rr037767.t1 248 266 .
SC0000147	rubus_genome	gene	198179	198571	.	-	.	ID=Rr037768.t1.path1;Name=Rr037768.t1
SC0000147	rubus_genome	mRNA	198179	198571	.	-	.	ID=Rr037768.t1.mrna1;Name=Rr037768.t1;Parent=Rr037768.t1.path1;coverage=100.0;identity=100.0;matches=393;mismatches=0;indels=0;unknowns=0
SC0000147	rubus_genome	exon	198179	198571	100	-	.	ID=Rr037768.t1.mrna1.exon1;Name=Rr037768.t1;Parent=Rr037768.t1.mrna1;Target=Rr037768.t1 393 1 .
SC0000147	rubus_genome	CDS	198181	198288	100	-	0	ID=Rr037768.t1.mrna1.cds1;Name=Rr037768.t1;Parent=Rr037768.t1.mrna1;Target=Rr037768.t1 391 284 .
SC0000147	rubus_genome	gene	105245	105811	.	+	.	ID=Rr037769.t1.path1;Name=Rr037769.t1
SC0000147	rubus_genome	mRNA	105245	105811	.	+	.	ID=Rr037769.t1.mrna1;Name=Rr037769.t1;Parent=Rr037769.t1.path1;coverage=100.0;identity=100.0;matches=567;mismatches=0;indels=0;unknowns=0
SC0000147	rubus_genome	exon	105245	105811	100	+	.	ID=Rr037769.t1.mrna1.exon1;Name=Rr037769.t1;Parent=Rr037769.t1.mrna1;Target=Rr037769.t1 567 1 .
SC0000147	rubus_genome	CDS	105495	105809	100	+	0	ID=Rr037769.t1.mrna1.cds1;Name=Rr037769.t1;Parent=Rr037769.t1.mrna1;Target=Rr037769.t1 565 251 .
XPSC0002020	rubus_genome	gene	309804	311663	.	-	.	ID=Rr037770.t1.path1;Name=Rr037770.t1
XPSC0002020	rubus_genome	mRNA	309804	311663	.	-	.	ID=Rr037770.t1.mrna1;Name=Rr037770.t1;Parent=Rr037770.t1.path1;coverage=100.0;identity=100.0;matches=1444;mismatches=0;indels=0;unknowns=0
XPSC0002020	rubus_genome	exon	311499	311663	100	-	.	ID=Rr037770.t1.mrna1.exon1;Name=Rr037770.t1;Parent=Rr037770.t1.mrna1;Target=Rr037770.t1 1 165 +
XPSC0002020	rubus_genome	exon	311236	311353	100	-	.	ID=Rr037770.t1.mrna1.exon2;Name=Rr037770.t1;Parent=Rr037770.t1.mrna1;Target=Rr037770.t1 166 283 +
XPSC0002020	rubus_genome	exon	309804	310964	100	-	.	ID=Rr037770.t1.mrna1.exon3;Name=Rr037770.t1;Parent=Rr037770.t1.mrna1;Target=Rr037770.t1 284 1444 +
XPSC0002020	rubus_genome	CDS	311499	311540	100	-	0	ID=Rr037770.t1.mrna1.cds1;Name=Rr037770.t1;Parent=Rr037770.t1.mrna1;Target=Rr037770.t1 124 165 +
XPSC0002020	rubus_genome	CDS	311236	311353	100	-	0	ID=Rr037770.t1.mrna1.cds2;Name=Rr037770.t1;Parent=Rr037770.t1.mrna1;Target=Rr037770.t1 166 283 +
XPSC0002020	rubus_genome	CDS	310195	310964	100	-	1	ID=Rr037770.t1.mrna1.cds3;Name=Rr037770.t1;Parent=Rr037770.t1.mrna1;Target=Rr037770.t1 284 1053 +
XPSC0002020	rubus_genome	gene	181821	193142	.	-	.	ID=Rr037771.t1.path1;Name=Rr037771.t1
XPSC0002020	rubus_genome	mRNA	181821	193142	.	-	.	ID=Rr037771.t1.mrna1;Name=Rr037771.t1;Parent=Rr037771.t1.path1;coverage=99.5;identity=99.9;matches=1757;mismatches=1;indels=0;unknowns=0
XPSC0002020	rubus_genome	exon	192958	193142	100	-	.	ID=Rr037771.t1.mrna1.exon1;Name=Rr037771.t1;Parent=Rr037771.t1.mrna1;Target=Rr037771.t1 1 185 +
XPSC0002020	rubus_genome	exon	190178	190237	100	-	.	ID=Rr037771.t1.mrna1.exon2;Name=Rr037771.t1;Parent=Rr037771.t1.mrna1;Target=Rr037771.t1 186 245 +
XPSC0002020	rubus_genome	exon	189592	189682	100	-	.	ID=Rr037771.t1.mrna1.exon3;Name=Rr037771.t1;Parent=Rr037771.t1.mrna1;Target=Rr037771.t1 246 336 +
XPSC0002020	rubus_genome	exon	189076	189148	100	-	.	ID=Rr037771.t1.mrna1.exon4;Name=Rr037771.t1;Parent=Rr037771.t1.mrna1;Target=Rr037771.t1 337 409 +
XPSC0002020	rubus_genome	exon	188424	188469	100	-	.	ID=Rr037771.t1.mrna1.exon5;Name=Rr037771.t1;Parent=Rr037771.t1.mrna1;Target=Rr037771.t1 410 455 +
XPSC0002020	rubus_genome	exon	188139	188249	100	-	.	ID=Rr037771.t1.mrna1.exon6;Name=Rr037771.t1;Parent=Rr037771.t1.mrna1;Target=Rr037771.t1 456 566 +
XPSC0002020	rubus_genome	exon	186206	186290	100	-	.	ID=Rr037771.t1.mrna1.exon7;Name=Rr037771.t1;Parent=Rr037771.t1.mrna1;Target=Rr037771.t1 567 651 +
XPSC0002020	rubus_genome	exon	185005	185101	100	-	.	ID=Rr037771.t1.mrna1.exon8;Name=Rr037771.t1;Parent=Rr037771.t1.mrna1;Target=Rr037771.t1 652 748 +
XPSC0002020	rubus_genome	exon	184379	184439	100	-	.	ID=Rr037771.t1.mrna1.exon9;Name=Rr037771.t1;Parent=Rr037771.t1.mrna1;Target=Rr037771.t1 749 809 +
XPSC0002020	rubus_genome	exon	184130	184260	100	-	.	ID=Rr037771.t1.mrna1.exon10;Name=Rr037771.t1;Parent=Rr037771.t1.mrna1;Target=Rr037771.t1 810 940 +
XPSC0002020	rubus_genome	exon	183823	183940	100	-	.	ID=Rr037771.t1.mrna1.exon11;Name=Rr037771.t1;Parent=Rr037771.t1.mrna1;Target=Rr037771.t1 941 1058 +
XPSC0002020	rubus_genome	exon	183138	183261	100	-	.	ID=Rr037771.t1.mrna1.exon12;Name=Rr037771.t1;Parent=Rr037771.t1.mrna1;Target=Rr037771.t1 1059 1182 +
XPSC0002020	rubus_genome	exon	182769	182876	100	-	.	ID=Rr037771.t1.mrna1.exon13;Name=Rr037771.t1;Parent=Rr037771.t1.mrna1;Target=Rr037771.t1 1183 1290 +
XPSC0002020	rubus_genome	exon	182603	182677	98	-	.	ID=Rr037771.t1.mrna1.exon14;Name=Rr037771.t1;Parent=Rr037771.t1.mrna1;Target=Rr037771.t1 1291 1365 +
XPSC0002020	rubus_genome	exon	181821	182213	100	-	.	ID=Rr037771.t1.mrna1.exon15;Name=Rr037771.t1;Parent=Rr037771.t1.mrna1;Target=Rr037771.t1 1366 1758 +
XPSC0002020	rubus_genome	CDS	192958	193140	100	-	0	ID=Rr037771.t1.mrna1.cds1;Name=Rr037771.t1;Parent=Rr037771.t1.mrna1;Target=Rr037771.t1 3 185 +
XPSC0002020	rubus_genome	CDS	190178	190237	100	-	0	ID=Rr037771.t1.mrna1.cds2;Name=Rr037771.t1;Parent=Rr037771.t1.mrna1;Target=Rr037771.t1 186 245 +
XPSC0002020	rubus_genome	CDS	189592	189682	100	-	0	ID=Rr037771.t1.mrna1.cds3;Name=Rr037771.t1;Parent=Rr037771.t1.mrna1;Target=Rr037771.t1 246 336 +
XPSC0002020	rubus_genome	CDS	189076	189148	100	-	1	ID=Rr037771.t1.mrna1.cds4;Name=Rr037771.t1;Parent=Rr037771.t1.mrna1;Target=Rr037771.t1 337 409 +
XPSC0002020	rubus_genome	CDS	188424	188469	100	-	2	ID=Rr037771.t1.mrna1.cds5;Name=Rr037771.t1;Parent=Rr037771.t1.mrna1;Target=Rr037771.t1 410 455 +
XPSC0002020	rubus_genome	CDS	188139	188249	100	-	0	ID=Rr037771.t1.mrna1.cds6;Name=Rr037771.t1;Parent=Rr037771.t1.mrna1;Target=Rr037771.t1 456 566 +
XPSC0002020	rubus_genome	CDS	186206	186290	100	-	0	ID=Rr037771.t1.mrna1.cds7;Name=Rr037771.t1;Parent=Rr037771.t1.mrna1;Target=Rr037771.t1 567 651 +
XPSC0002020	rubus_genome	CDS	185005	185101	100	-	1	ID=Rr037771.t1.mrna1.cds8;Name=Rr037771.t1;Parent=Rr037771.t1.mrna1;Target=Rr037771.t1 652 748 +
XPSC0002020	rubus_genome	CDS	184379	184439	100	-	2	ID=Rr037771.t1.mrna1.cds9;Name=Rr037771.t1;Parent=Rr037771.t1.mrna1;Target=Rr037771.t1 749 809 +
XPSC0002020	rubus_genome	CDS	184130	184260	100	-	0	ID=Rr037771.t1.mrna1.cds10;Name=Rr037771.t1;Parent=Rr037771.t1.mrna1;Target=Rr037771.t1 810 940 +
XPSC0002020	rubus_genome	CDS	183823	183940	100	-	2	ID=Rr037771.t1.mrna1.cds11;Name=Rr037771.t1;Parent=Rr037771.t1.mrna1;Target=Rr037771.t1 941 1058 +
XPSC0002020	rubus_genome	CDS	183138	183261	100	-	0	ID=Rr037771.t1.mrna1.cds12;Name=Rr037771.t1;Parent=Rr037771.t1.mrna1;Target=Rr037771.t1 1059 1182 +
XPSC0002020	rubus_genome	CDS	182769	182876	100	-	1	ID=Rr037771.t1.mrna1.cds13;Name=Rr037771.t1;Parent=Rr037771.t1.mrna1;Target=Rr037771.t1 1183 1290 +
XPSC0002020	rubus_genome	CDS	182603	182677	98	-	1	ID=Rr037771.t1.mrna1.cds14;Name=Rr037771.t1;Parent=Rr037771.t1.mrna1;Target=Rr037771.t1 1291 1365 +
XPSC0002020	rubus_genome	CDS	182152	182213	100	-	1	ID=Rr037771.t1.mrna1.cds15;Name=Rr037771.t1;Parent=Rr037771.t1.mrna1;Target=Rr037771.t1 1366 1427 +
XPSC0002084	rubus_genome	gene	189842	191383	.	-	.	ID=Rr037772.t1.path1;Name=Rr037772.t1
XPSC0002084	rubus_genome	mRNA	189842	191383	.	-	.	ID=Rr037772.t1.mrna1;Name=Rr037772.t1;Parent=Rr037772.t1.path1;coverage=97.9;identity=99.9;matches=796;mismatches=1;indels=0;unknowns=0
XPSC0002084	rubus_genome	exon	191114	191383	100	-	.	ID=Rr037772.t1.mrna1.exon1;Name=Rr037772.t1;Parent=Rr037772.t1.mrna1;Target=Rr037772.t1 529 798 -
XPSC0002084	rubus_genome	exon	189842	190368	99	-	.	ID=Rr037772.t1.mrna1.exon2;Name=Rr037772.t1;Parent=Rr037772.t1.mrna1;Target=Rr037772.t1 2 528 -
XPSC0002084	rubus_genome	CDS	191114	191383	100	-	0	ID=Rr037772.t1.mrna1.cds1;Name=Rr037772.t1;Parent=Rr037772.t1.mrna1;Target=Rr037772.t1 529 798 .
XPSC0002084	rubus_genome	CDS	190213	190368	99	-	0	ID=Rr037772.t1.mrna1.cds2;Name=Rr037772.t1;Parent=Rr037772.t1.mrna1;Target=Rr037772.t1 373 528 .
XPSC0002020	rubus_genome	gene	67416	70336	.	-	.	ID=Rr037774.t1.path1;Name=Rr037774.t1
XPSC0002020	rubus_genome	mRNA	67416	70336	.	-	.	ID=Rr037774.t1.mrna1;Name=Rr037774.t1;Parent=Rr037774.t1.path1;coverage=99.6;identity=100.0;matches=1868;mismatches=0;indels=0;unknowns=0
XPSC0002020	rubus_genome	exon	70150	70336	100	-	.	ID=Rr037774.t1.mrna1.exon1;Name=Rr037774.t1;Parent=Rr037774.t1.mrna1;Target=Rr037774.t1 1 187 +
XPSC0002020	rubus_genome	exon	69912	70043	100	-	.	ID=Rr037774.t1.mrna1.exon2;Name=Rr037774.t1;Parent=Rr037774.t1.mrna1;Target=Rr037774.t1 188 319 +
XPSC0002020	rubus_genome	exon	69695	69815	100	-	.	ID=Rr037774.t1.mrna1.exon3;Name=Rr037774.t1;Parent=Rr037774.t1.mrna1;Target=Rr037774.t1 320 440 +
XPSC0002020	rubus_genome	exon	69213	69257	100	-	.	ID=Rr037774.t1.mrna1.exon4;Name=Rr037774.t1;Parent=Rr037774.t1.mrna1;Target=Rr037774.t1 441 485 +
XPSC0002020	rubus_genome	exon	67943	69058	100	-	.	ID=Rr037774.t1.mrna1.exon5;Name=Rr037774.t1;Parent=Rr037774.t1.mrna1;Target=Rr037774.t1 486 1601 +
XPSC0002020	rubus_genome	exon	67416	67682	100	-	.	ID=Rr037774.t1.mrna1.exon6;Name=Rr037774.t1;Parent=Rr037774.t1.mrna1;Target=Rr037774.t1 1602 1868 +
XPSC0002020	rubus_genome	CDS	67968	68192	100	-	0	ID=Rr037774.t1.mrna1.cds1;Name=Rr037774.t1;Parent=Rr037774.t1.mrna1;Target=Rr037774.t1 1352 1576 +
XPSC0002020	rubus_genome	gene	58599	61313	.	+	.	ID=Rr037775.t1.path1;Name=Rr037775.t1
XPSC0002020	rubus_genome	mRNA	58599	61313	.	+	.	ID=Rr037775.t1.mrna1;Name=Rr037775.t1;Parent=Rr037775.t1.path1;coverage=98.9;identity=100.0;matches=1065;mismatches=0;indels=0;unknowns=0
XPSC0002020	rubus_genome	exon	58599	58669	100	+	.	ID=Rr037775.t1.mrna1.exon1;Name=Rr037775.t1;Parent=Rr037775.t1.mrna1;Target=Rr037775.t1 1004 1074 -
XPSC0002020	rubus_genome	exon	59533	59766	100	+	.	ID=Rr037775.t1.mrna1.exon2;Name=Rr037775.t1;Parent=Rr037775.t1.mrna1;Target=Rr037775.t1 770 1003 -
XPSC0002020	rubus_genome	exon	60069	60143	100	+	.	ID=Rr037775.t1.mrna1.exon3;Name=Rr037775.t1;Parent=Rr037775.t1.mrna1;Target=Rr037775.t1 695 769 -
XPSC0002020	rubus_genome	exon	60518	60806	100	+	.	ID=Rr037775.t1.mrna1.exon4;Name=Rr037775.t1;Parent=Rr037775.t1.mrna1;Target=Rr037775.t1 406 694 -
XPSC0002020	rubus_genome	exon	60918	61313	100	+	.	ID=Rr037775.t1.mrna1.exon5;Name=Rr037775.t1;Parent=Rr037775.t1.mrna1;Target=Rr037775.t1 10 405 -
XPSC0002020	rubus_genome	CDS	59551	59766	100	+	0	ID=Rr037775.t1.mrna1.cds1;Name=Rr037775.t1;Parent=Rr037775.t1.mrna1;Target=Rr037775.t1 770 985 .
XPSC0002020	rubus_genome	CDS	60069	60143	100	+	0	ID=Rr037775.t1.mrna1.cds2;Name=Rr037775.t1;Parent=Rr037775.t1.mrna1;Target=Rr037775.t1 695 769 .
XPSC0002020	rubus_genome	CDS	60518	60806	100	+	0	ID=Rr037775.t1.mrna1.cds3;Name=Rr037775.t1;Parent=Rr037775.t1.mrna1;Target=Rr037775.t1 406 694 .
XPSC0002020	rubus_genome	CDS	60918	60952	100	+	1	ID=Rr037775.t1.mrna1.cds4;Name=Rr037775.t1;Parent=Rr037775.t1.mrna1;Target=Rr037775.t1 371 405 .
XPSC0002057	rubus_genome	gene	313731	314911	.	-	.	ID=Rr037782.t1.path1;Name=Rr037782.t1
XPSC0002057	rubus_genome	mRNA	313731	314911	.	-	.	ID=Rr037782.t1.mrna1;Name=Rr037782.t1;Parent=Rr037782.t1.path1;coverage=100.0;identity=99.9;matches=1180;mismatches=1;indels=0;unknowns=0
XPSC0002057	rubus_genome	exon	313731	314911	99	-	.	ID=Rr037782.t1.mrna1.exon1;Name=Rr037782.t1;Parent=Rr037782.t1.mrna1;Target=Rr037782.t1 1181 1 .
XPSC0002057	rubus_genome	CDS	313845	314168	100	-	0	ID=Rr037782.t1.mrna1.cds1;Name=Rr037782.t1;Parent=Rr037782.t1.mrna1;Target=Rr037782.t1 1067 744 .
XPSC0002057	rubus_genome	gene	153547	160848	.	+	.	ID=Rr037777.t1.path1;Name=Rr037777.t1
XPSC0002057	rubus_genome	mRNA	153547	160848	.	+	.	ID=Rr037777.t1.mrna1;Name=Rr037777.t1;Parent=Rr037777.t1.path1;coverage=99.4;identity=100.0;matches=1190;mismatches=0;indels=0;unknowns=0
XPSC0002057	rubus_genome	exon	153547	153911	100	+	.	ID=Rr037777.t1.mrna1.exon1;Name=Rr037777.t1;Parent=Rr037777.t1.mrna1;Target=Rr037777.t1 1 365 +
XPSC0002057	rubus_genome	exon	153989	154179	100	+	.	ID=Rr037777.t1.mrna1.exon2;Name=Rr037777.t1;Parent=Rr037777.t1.mrna1;Target=Rr037777.t1 366 556 +
XPSC0002057	rubus_genome	exon	154276	154321	100	+	.	ID=Rr037777.t1.mrna1.exon3;Name=Rr037777.t1;Parent=Rr037777.t1.mrna1;Target=Rr037777.t1 557 602 +
XPSC0002057	rubus_genome	exon	155266	155348	100	+	.	ID=Rr037777.t1.mrna1.exon4;Name=Rr037777.t1;Parent=Rr037777.t1.mrna1;Target=Rr037777.t1 603 685 +
XPSC0002057	rubus_genome	exon	155450	155566	100	+	.	ID=Rr037777.t1.mrna1.exon5;Name=Rr037777.t1;Parent=Rr037777.t1.mrna1;Target=Rr037777.t1 686 802 +
XPSC0002057	rubus_genome	exon	160461	160848	100	+	.	ID=Rr037777.t1.mrna1.exon6;Name=Rr037777.t1;Parent=Rr037777.t1.mrna1;Target=Rr037777.t1 803 1190 +
XPSC0002057	rubus_genome	CDS	153686	153911	100	+	0	ID=Rr037777.t1.mrna1.cds1;Name=Rr037777.t1;Parent=Rr037777.t1.mrna1;Target=Rr037777.t1 140 365 +
XPSC0002057	rubus_genome	CDS	153989	154179	100	+	1	ID=Rr037777.t1.mrna1.cds2;Name=Rr037777.t1;Parent=Rr037777.t1.mrna1;Target=Rr037777.t1 366 556 +
XPSC0002057	rubus_genome	CDS	154276	154321	100	+	0	ID=Rr037777.t1.mrna1.cds3;Name=Rr037777.t1;Parent=Rr037777.t1.mrna1;Target=Rr037777.t1 557 602 +
XPSC0002057	rubus_genome	CDS	155266	155348	100	+	1	ID=Rr037777.t1.mrna1.cds4;Name=Rr037777.t1;Parent=Rr037777.t1.mrna1;Target=Rr037777.t1 603 685 +
XPSC0002057	rubus_genome	CDS	155450	155566	100	+	0	ID=Rr037777.t1.mrna1.cds5;Name=Rr037777.t1;Parent=Rr037777.t1.mrna1;Target=Rr037777.t1 686 802 +
XPSC0002057	rubus_genome	CDS	160461	160532	100	+	0	ID=Rr037777.t1.mrna1.cds6;Name=Rr037777.t1;Parent=Rr037777.t1.mrna1;Target=Rr037777.t1 803 874 +
XPSC0002057	rubus_genome	gene	331294	332561	.	-	.	ID=Rr037779.t1.path1;Name=Rr037779.t1
XPSC0002057	rubus_genome	mRNA	331294	332561	.	-	.	ID=Rr037779.t1.mrna1;Name=Rr037779.t1;Parent=Rr037779.t1.path1;coverage=100.0;identity=100.0;matches=1103;mismatches=0;indels=0;unknowns=0
XPSC0002057	rubus_genome	exon	332346	332561	100	-	.	ID=Rr037779.t1.mrna1.exon1;Name=Rr037779.t1;Parent=Rr037779.t1.mrna1;Target=Rr037779.t1 1 216 +
XPSC0002057	rubus_genome	exon	331294	332180	100	-	.	ID=Rr037779.t1.mrna1.exon2;Name=Rr037779.t1;Parent=Rr037779.t1.mrna1;Target=Rr037779.t1 217 1103 +
XPSC0002057	rubus_genome	CDS	331546	331854	100	-	0	ID=Rr037779.t1.mrna1.cds1;Name=Rr037779.t1;Parent=Rr037779.t1.mrna1;Target=Rr037779.t1 543 851 +
XPSC0002057	rubus_genome	gene	210640	212467	.	+	.	ID=Rr037780.t1.path1;Name=Rr037780.t1
XPSC0002057	rubus_genome	mRNA	210640	212467	.	+	.	ID=Rr037780.t1.mrna1;Name=Rr037780.t1;Parent=Rr037780.t1.path1;coverage=51.4;identity=95.2;matches=951;mismatches=7;indels=41;unknowns=0
XPSC0002057	rubus_genome	exon	210640	211151	100	+	.	ID=Rr037780.t1.mrna1.exon1;Name=Rr037780.t1;Parent=Rr037780.t1.mrna1;Target=Rr037780.t1 1 512 +
XPSC0002057	rubus_genome	exon	212022	212467	90	+	.	ID=Rr037780.t1.mrna1.exon2;Name=Rr037780.t1;Parent=Rr037780.t1.mrna1;Target=Rr037780.t1 513 999 +
XPSC0002057	rubus_genome	CDS	212433	212467	94	+	0	ID=Rr037780.t1.mrna1.cds1;Name=Rr037780.t1;Parent=Rr037780.t1.mrna1;Target=Rr037780.t1 965 999 +
XPSC0002057	rubus_genome	gene	195946	214136	.	+	.	ID=Rr037780.t1.path2;Name=Rr037780.t1
XPSC0002057	rubus_genome	mRNA	195946	214136	.	+	.	ID=Rr037780.t1.mrna2;Name=Rr037780.t1;Parent=Rr037780.t1.path2;coverage=39.4;identity=97.8;matches=749;mismatches=15;indels=2;unknowns=0
XPSC0002057	rubus_genome	exon	195946	196112	100	+	.	ID=Rr037780.t1.mrna2.exon1;Name=Rr037780.t1;Parent=Rr037780.t1.mrna2;Target=Rr037780.t1 1166 1000 .
XPSC0002057	rubus_genome	exon	212598	212728	99	+	.	ID=Rr037780.t1.mrna2.exon2;Name=Rr037780.t1;Parent=Rr037780.t1.mrna2;Target=Rr037780.t1 1297 1167 .
XPSC0002057	rubus_genome	exon	213318	213481	98	+	.	ID=Rr037780.t1.mrna2.exon3;Name=Rr037780.t1;Parent=Rr037780.t1.mrna2;Target=Rr037780.t1 1463 1298 .
XPSC0002057	rubus_genome	exon	213676	213778	96	+	.	ID=Rr037780.t1.mrna2.exon4;Name=Rr037780.t1;Parent=Rr037780.t1.mrna2;Target=Rr037780.t1 1566 1464 .
XPSC0002057	rubus_genome	exon	213938	214136	94	+	.	ID=Rr037780.t1.mrna2.exon5;Name=Rr037780.t1;Parent=Rr037780.t1.mrna2;Target=Rr037780.t1 1765 1567 .
XPSC0002057	rubus_genome	CDS	195946	196112	100	+	2	ID=Rr037780.t1.mrna2.cds1;Name=Rr037780.t1;Parent=Rr037780.t1.mrna2;Target=Rr037780.t1 1166 1000 .
XPSC0002057	rubus_genome	CDS	212598	212728	99	+	1	ID=Rr037780.t1.mrna2.cds2;Name=Rr037780.t1;Parent=Rr037780.t1.mrna2;Target=Rr037780.t1 1297 1167 .
XPSC0002057	rubus_genome	CDS	213318	213481	98	+	0	ID=Rr037780.t1.mrna2.cds3;Name=Rr037780.t1;Parent=Rr037780.t1.mrna2;Target=Rr037780.t1 1463 1298 .
XPSC0002057	rubus_genome	CDS	213676	213778	96	+	1	ID=Rr037780.t1.mrna2.cds4;Name=Rr037780.t1;Parent=Rr037780.t1.mrna2;Target=Rr037780.t1 1566 1464 .
XPSC0002057	rubus_genome	CDS	213938	214055	93	+	2	ID=Rr037780.t1.mrna2.cds5;Name=Rr037780.t1;Parent=Rr037780.t1.mrna2;Target=Rr037780.t1 1684 1567 .
SC0000201	rubus_genome	gene	26831	30712	.	-	.	ID=Rr037783.t1.path1;Name=Rr037783.t1
SC0000201	rubus_genome	mRNA	26831	30712	.	-	.	ID=Rr037783.t1.mrna1;Name=Rr037783.t1;Parent=Rr037783.t1.path1;coverage=98.8;identity=99.0;matches=1021;mismatches=9;indels=1;unknowns=0
SC0000201	rubus_genome	exon	30386	30712	99	-	.	ID=Rr037783.t1.mrna1.exon1;Name=Rr037783.t1;Parent=Rr037783.t1.mrna1;Target=Rr037783.t1 6 332 +
SC0000201	rubus_genome	exon	30012	30172	100	-	.	ID=Rr037783.t1.mrna1.exon2;Name=Rr037783.t1;Parent=Rr037783.t1.mrna1;Target=Rr037783.t1 333 493 +
SC0000201	rubus_genome	exon	29784	29814	100	-	.	ID=Rr037783.t1.mrna1.exon3;Name=Rr037783.t1;Parent=Rr037783.t1.mrna1;Target=Rr037783.t1 494 524 +
SC0000201	rubus_genome	exon	27796	27895	100	-	.	ID=Rr037783.t1.mrna1.exon4;Name=Rr037783.t1;Parent=Rr037783.t1.mrna1;Target=Rr037783.t1 525 624 +
SC0000201	rubus_genome	exon	26831	27241	98	-	.	ID=Rr037783.t1.mrna1.exon5;Name=Rr037783.t1;Parent=Rr037783.t1.mrna1;Target=Rr037783.t1 625 1036 +
SC0000201	rubus_genome	CDS	30386	30712	99	-	0	ID=Rr037783.t1.mrna1.cds1;Name=Rr037783.t1;Parent=Rr037783.t1.mrna1;Target=Rr037783.t1 6 332 +
SC0000201	rubus_genome	CDS	30012	30172	100	-	0	ID=Rr037783.t1.mrna1.cds2;Name=Rr037783.t1;Parent=Rr037783.t1.mrna1;Target=Rr037783.t1 333 493 +
SC0000201	rubus_genome	CDS	29784	29814	100	-	2	ID=Rr037783.t1.mrna1.cds3;Name=Rr037783.t1;Parent=Rr037783.t1.mrna1;Target=Rr037783.t1 494 524 +
SC0000201	rubus_genome	CDS	27796	27895	100	-	0	ID=Rr037783.t1.mrna1.cds4;Name=Rr037783.t1;Parent=Rr037783.t1.mrna1;Target=Rr037783.t1 525 624 +
SC0000201	rubus_genome	CDS	27135	27241	100	-	1	ID=Rr037783.t1.mrna1.cds5;Name=Rr037783.t1;Parent=Rr037783.t1.mrna1;Target=Rr037783.t1 625 731 +
SC0000201	rubus_genome	gene	81827	84473	.	+	.	ID=Rr037785.t1.path1;Name=Rr037785.t1
SC0000201	rubus_genome	mRNA	81827	84473	.	+	.	ID=Rr037785.t1.mrna1;Name=Rr037785.t1;Parent=Rr037785.t1.path1;coverage=99.9;identity=99.0;matches=1242;mismatches=4;indels=8;unknowns=0
SC0000201	rubus_genome	exon	81827	82348	98	+	.	ID=Rr037785.t1.mrna1.exon1;Name=Rr037785.t1;Parent=Rr037785.t1.mrna1;Target=Rr037785.t1 1 516 +
SC0000201	rubus_genome	exon	83743	84473	99	+	.	ID=Rr037785.t1.mrna1.exon2;Name=Rr037785.t1;Parent=Rr037785.t1.mrna1;Target=Rr037785.t1 517 1247 +
SC0000201	rubus_genome	CDS	81829	82348	98	+	0	ID=Rr037785.t1.mrna1.cds1;Name=Rr037785.t1;Parent=Rr037785.t1.mrna1;Target=Rr037785.t1 3 516 +
SC0000201	rubus_genome	CDS	83743	84050	99	+	1	ID=Rr037785.t1.mrna1.cds2;Name=Rr037785.t1;Parent=Rr037785.t1.mrna1;Target=Rr037785.t1 517 824 +
SC0000201	rubus_genome	gene	81827	84473	.	+	.	ID=Rr037786.t1.path1;Name=Rr037786.t1
SC0000201	rubus_genome	mRNA	81827	84473	.	+	.	ID=Rr037786.t1.mrna1;Name=Rr037786.t1;Parent=Rr037786.t1.path1;coverage=99.9;identity=94.7;matches=1188;mismatches=8;indels=58;unknowns=0
SC0000201	rubus_genome	exon	81827	82348	88	+	.	ID=Rr037786.t1.mrna1.exon1;Name=Rr037786.t1;Parent=Rr037786.t1.mrna1;Target=Rr037786.t1 1 466 +
SC0000201	rubus_genome	exon	83743	84473	99	+	.	ID=Rr037786.t1.mrna1.exon2;Name=Rr037786.t1;Parent=Rr037786.t1.mrna1;Target=Rr037786.t1 467 1197 +
SC0000201	rubus_genome	CDS	81829	82292	87	+	0	ID=Rr037786.t1.mrna1.cds1;Name=Rr037786.t1;Parent=Rr037786.t1.mrna1;Target=Rr037786.t1 3 410 +
L3XFSC0000001	rubus_genome	gene	507610	508068	.	-	.	ID=Rr037831.t1.path1;Name=Rr037831.t1
L3XFSC0000001	rubus_genome	mRNA	507610	508068	.	-	.	ID=Rr037831.t1.mrna1;Name=Rr037831.t1;Parent=Rr037831.t1.path1;coverage=32.8;identity=99.8;matches=458;mismatches=1;indels=0;unknowns=0
L3XFSC0000001	rubus_genome	exon	507610	508068	99	-	.	ID=Rr037831.t1.mrna1.exon1;Name=Rr037831.t1;Parent=Rr037831.t1.mrna1;Target=Rr037831.t1 459 1 .
L3XFSC0000001	rubus_genome	CDS	507610	507847	99	-	0	ID=Rr037831.t1.mrna1.cds1;Name=Rr037831.t1;Parent=Rr037831.t1.mrna1;Target=Rr037831.t1 459 222 .
L3XFSC0000001	rubus_genome	gene	147706	148647	.	+	.	ID=Rr037831.t1.path2;Name=Rr037831.t1
L3XFSC0000001	rubus_genome	mRNA	147706	148647	.	+	.	ID=Rr037831.t1.mrna2;Name=Rr037831.t1;Parent=Rr037831.t1.path2;coverage=67.2;identity=100.0;matches=942;mismatches=0;indels=0;unknowns=0
L3XFSC0000001	rubus_genome	exon	147706	148647	100	+	.	ID=Rr037831.t1.mrna2.exon1;Name=Rr037831.t1;Parent=Rr037831.t1.mrna2;Target=Rr037831.t1 1401 460 .
L3XFSC0000001	rubus_genome	CDS	147706	148142	100	+	1	ID=Rr037831.t1.mrna2.cds1;Name=Rr037831.t1;Parent=Rr037831.t1.mrna2;Target=Rr037831.t1 896 460 .
L5XFSC0000001	rubus_genome	gene	606604	611093	.	-	.	ID=Rr037834.t1.path1;Name=Rr037834.t1
L5XFSC0000001	rubus_genome	mRNA	606604	611093	.	-	.	ID=Rr037834.t1.mrna1;Name=Rr037834.t1;Parent=Rr037834.t1.path1;coverage=100.0;identity=100.0;matches=1811;mismatches=0;indels=0;unknowns=0
L5XFSC0000001	rubus_genome	exon	610636	611093	100	-	.	ID=Rr037834.t1.mrna1.exon1;Name=Rr037834.t1;Parent=Rr037834.t1.mrna1;Target=Rr037834.t1 1354 1811 -
L5XFSC0000001	rubus_genome	exon	609885	610001	100	-	.	ID=Rr037834.t1.mrna1.exon2;Name=Rr037834.t1;Parent=Rr037834.t1.mrna1;Target=Rr037834.t1 1237 1353 -
L5XFSC0000001	rubus_genome	exon	609492	609728	100	-	.	ID=Rr037834.t1.mrna1.exon3;Name=Rr037834.t1;Parent=Rr037834.t1.mrna1;Target=Rr037834.t1 1000 1236 -
L5XFSC0000001	rubus_genome	exon	609003	609167	100	-	.	ID=Rr037834.t1.mrna1.exon4;Name=Rr037834.t1;Parent=Rr037834.t1.mrna1;Target=Rr037834.t1 835 999 -
L5XFSC0000001	rubus_genome	exon	608794	608869	100	-	.	ID=Rr037834.t1.mrna1.exon5;Name=Rr037834.t1;Parent=Rr037834.t1.mrna1;Target=Rr037834.t1 759 834 -
L5XFSC0000001	rubus_genome	exon	607723	607787	100	-	.	ID=Rr037834.t1.mrna1.exon6;Name=Rr037834.t1;Parent=Rr037834.t1.mrna1;Target=Rr037834.t1 694 758 -
L5XFSC0000001	rubus_genome	exon	607232	607408	100	-	.	ID=Rr037834.t1.mrna1.exon7;Name=Rr037834.t1;Parent=Rr037834.t1.mrna1;Target=Rr037834.t1 517 693 -
L5XFSC0000001	rubus_genome	exon	606604	607119	100	-	.	ID=Rr037834.t1.mrna1.exon8;Name=Rr037834.t1;Parent=Rr037834.t1.mrna1;Target=Rr037834.t1 1 516 -
L5XFSC0000001	rubus_genome	CDS	610636	611091	100	-	0	ID=Rr037834.t1.mrna1.cds1;Name=Rr037834.t1;Parent=Rr037834.t1.mrna1;Target=Rr037834.t1 1354 1809 .
L5XFSC0000001	rubus_genome	CDS	609885	610001	100	-	0	ID=Rr037834.t1.mrna1.cds2;Name=Rr037834.t1;Parent=Rr037834.t1.mrna1;Target=Rr037834.t1 1237 1353 .
L5XFSC0000001	rubus_genome	CDS	609492	609728	100	-	0	ID=Rr037834.t1.mrna1.cds3;Name=Rr037834.t1;Parent=Rr037834.t1.mrna1;Target=Rr037834.t1 1000 1236 .
L5XFSC0000001	rubus_genome	CDS	609003	609167	100	-	0	ID=Rr037834.t1.mrna1.cds4;Name=Rr037834.t1;Parent=Rr037834.t1.mrna1;Target=Rr037834.t1 835 999 .
L5XFSC0000001	rubus_genome	CDS	608794	608869	100	-	0	ID=Rr037834.t1.mrna1.cds5;Name=Rr037834.t1;Parent=Rr037834.t1.mrna1;Target=Rr037834.t1 759 834 .
L5XFSC0000001	rubus_genome	CDS	607723	607787	100	-	1	ID=Rr037834.t1.mrna1.cds6;Name=Rr037834.t1;Parent=Rr037834.t1.mrna1;Target=Rr037834.t1 694 758 .
L5XFSC0000001	rubus_genome	CDS	607256	607408	100	-	0	ID=Rr037834.t1.mrna1.cds7;Name=Rr037834.t1;Parent=Rr037834.t1.mrna1;Target=Rr037834.t1 541 693 .
L5XFSC0000001	rubus_genome	gene	621236	629107	.	+	.	ID=Rr037838.t1.path1;Name=Rr037838.t1
L5XFSC0000001	rubus_genome	mRNA	621236	629107	.	+	.	ID=Rr037838.t1.mrna1;Name=Rr037838.t1;Parent=Rr037838.t1.path1;coverage=100.0;identity=100.0;matches=2567;mismatches=0;indels=0;unknowns=0
L5XFSC0000001	rubus_genome	exon	621236	621637	100	+	.	ID=Rr037838.t1.mrna1.exon1;Name=Rr037838.t1;Parent=Rr037838.t1.mrna1;Target=Rr037838.t1 1 402 +
L5XFSC0000001	rubus_genome	exon	621740	621802	100	+	.	ID=Rr037838.t1.mrna1.exon2;Name=Rr037838.t1;Parent=Rr037838.t1.mrna1;Target=Rr037838.t1 403 465 +
L5XFSC0000001	rubus_genome	exon	622207	622288	100	+	.	ID=Rr037838.t1.mrna1.exon3;Name=Rr037838.t1;Parent=Rr037838.t1.mrna1;Target=Rr037838.t1 466 547 +
L5XFSC0000001	rubus_genome	exon	622487	622590	100	+	.	ID=Rr037838.t1.mrna1.exon4;Name=Rr037838.t1;Parent=Rr037838.t1.mrna1;Target=Rr037838.t1 548 651 +
L5XFSC0000001	rubus_genome	exon	623363	623489	100	+	.	ID=Rr037838.t1.mrna1.exon5;Name=Rr037838.t1;Parent=Rr037838.t1.mrna1;Target=Rr037838.t1 652 778 +
L5XFSC0000001	rubus_genome	exon	623725	623819	100	+	.	ID=Rr037838.t1.mrna1.exon6;Name=Rr037838.t1;Parent=Rr037838.t1.mrna1;Target=Rr037838.t1 779 873 +
L5XFSC0000001	rubus_genome	exon	625442	625565	100	+	.	ID=Rr037838.t1.mrna1.exon7;Name=Rr037838.t1;Parent=Rr037838.t1.mrna1;Target=Rr037838.t1 874 997 +
L5XFSC0000001	rubus_genome	exon	625799	625879	100	+	.	ID=Rr037838.t1.mrna1.exon8;Name=Rr037838.t1;Parent=Rr037838.t1.mrna1;Target=Rr037838.t1 998 1078 +
L5XFSC0000001	rubus_genome	exon	626446	626544	100	+	.	ID=Rr037838.t1.mrna1.exon9;Name=Rr037838.t1;Parent=Rr037838.t1.mrna1;Target=Rr037838.t1 1079 1177 +
L5XFSC0000001	rubus_genome	exon	626844	627002	100	+	.	ID=Rr037838.t1.mrna1.exon10;Name=Rr037838.t1;Parent=Rr037838.t1.mrna1;Target=Rr037838.t1 1178 1336 +
L5XFSC0000001	rubus_genome	exon	627107	627170	100	+	.	ID=Rr037838.t1.mrna1.exon11;Name=Rr037838.t1;Parent=Rr037838.t1.mrna1;Target=Rr037838.t1 1337 1400 +
L5XFSC0000001	rubus_genome	exon	627276	627349	100	+	.	ID=Rr037838.t1.mrna1.exon12;Name=Rr037838.t1;Parent=Rr037838.t1.mrna1;Target=Rr037838.t1 1401 1474 +
L5XFSC0000001	rubus_genome	exon	627827	627871	100	+	.	ID=Rr037838.t1.mrna1.exon13;Name=Rr037838.t1;Parent=Rr037838.t1.mrna1;Target=Rr037838.t1 1475 1519 +
L5XFSC0000001	rubus_genome	exon	627971	628138	100	+	.	ID=Rr037838.t1.mrna1.exon14;Name=Rr037838.t1;Parent=Rr037838.t1.mrna1;Target=Rr037838.t1 1520 1687 +
L5XFSC0000001	rubus_genome	exon	628228	629107	100	+	.	ID=Rr037838.t1.mrna1.exon15;Name=Rr037838.t1;Parent=Rr037838.t1.mrna1;Target=Rr037838.t1 1688 2567 +
L5XFSC0000001	rubus_genome	CDS	621765	621802	100	+	0	ID=Rr037838.t1.mrna1.cds1;Name=Rr037838.t1;Parent=Rr037838.t1.mrna1;Target=Rr037838.t1 428 465 +
L5XFSC0000001	rubus_genome	CDS	622207	622288	100	+	2	ID=Rr037838.t1.mrna1.cds2;Name=Rr037838.t1;Parent=Rr037838.t1.mrna1;Target=Rr037838.t1 466 547 +
L5XFSC0000001	rubus_genome	CDS	622487	622590	100	+	0	ID=Rr037838.t1.mrna1.cds3;Name=Rr037838.t1;Parent=Rr037838.t1.mrna1;Target=Rr037838.t1 548 651 +
L5XFSC0000001	rubus_genome	CDS	623363	623489	100	+	2	ID=Rr037838.t1.mrna1.cds4;Name=Rr037838.t1;Parent=Rr037838.t1.mrna1;Target=Rr037838.t1 652 778 +
L5XFSC0000001	rubus_genome	CDS	623725	623819	100	+	0	ID=Rr037838.t1.mrna1.cds5;Name=Rr037838.t1;Parent=Rr037838.t1.mrna1;Target=Rr037838.t1 779 873 +
L5XFSC0000001	rubus_genome	CDS	625442	625565	100	+	2	ID=Rr037838.t1.mrna1.cds6;Name=Rr037838.t1;Parent=Rr037838.t1.mrna1;Target=Rr037838.t1 874 997 +
L5XFSC0000001	rubus_genome	CDS	625799	625879	100	+	0	ID=Rr037838.t1.mrna1.cds7;Name=Rr037838.t1;Parent=Rr037838.t1.mrna1;Target=Rr037838.t1 998 1078 +
L5XFSC0000001	rubus_genome	CDS	626446	626544	100	+	0	ID=Rr037838.t1.mrna1.cds8;Name=Rr037838.t1;Parent=Rr037838.t1.mrna1;Target=Rr037838.t1 1079 1177 +
L5XFSC0000001	rubus_genome	CDS	626844	627002	100	+	0	ID=Rr037838.t1.mrna1.cds9;Name=Rr037838.t1;Parent=Rr037838.t1.mrna1;Target=Rr037838.t1 1178 1336 +
L5XFSC0000001	rubus_genome	CDS	627107	627170	100	+	0	ID=Rr037838.t1.mrna1.cds10;Name=Rr037838.t1;Parent=Rr037838.t1.mrna1;Target=Rr037838.t1 1337 1400 +
L5XFSC0000001	rubus_genome	CDS	627276	627349	100	+	1	ID=Rr037838.t1.mrna1.cds11;Name=Rr037838.t1;Parent=Rr037838.t1.mrna1;Target=Rr037838.t1 1401 1474 +
L5XFSC0000001	rubus_genome	CDS	627827	627871	100	+	0	ID=Rr037838.t1.mrna1.cds12;Name=Rr037838.t1;Parent=Rr037838.t1.mrna1;Target=Rr037838.t1 1475 1519 +
L5XFSC0000001	rubus_genome	CDS	627971	628138	100	+	0	ID=Rr037838.t1.mrna1.cds13;Name=Rr037838.t1;Parent=Rr037838.t1.mrna1;Target=Rr037838.t1 1520 1687 +
L5XFSC0000001	rubus_genome	CDS	628228	628752	100	+	0	ID=Rr037838.t1.mrna1.cds14;Name=Rr037838.t1;Parent=Rr037838.t1.mrna1;Target=Rr037838.t1 1688 2212 +
L3XFSC0000001	rubus_genome	gene	427585	433733	.	+	.	ID=Rr037839.t1.path1;Name=Rr037839.t1
L3XFSC0000001	rubus_genome	mRNA	427585	433733	.	+	.	ID=Rr037839.t1.mrna1;Name=Rr037839.t1;Parent=Rr037839.t1.path1;coverage=99.9;identity=100.0;matches=1411;mismatches=0;indels=0;unknowns=0
L3XFSC0000001	rubus_genome	exon	427585	427761	100	+	.	ID=Rr037839.t1.mrna1.exon1;Name=Rr037839.t1;Parent=Rr037839.t1.mrna1;Target=Rr037839.t1 1 177 +
L3XFSC0000001	rubus_genome	exon	427864	428046	100	+	.	ID=Rr037839.t1.mrna1.exon2;Name=Rr037839.t1;Parent=Rr037839.t1.mrna1;Target=Rr037839.t1 178 360 +
L3XFSC0000001	rubus_genome	exon	428588	428662	100	+	.	ID=Rr037839.t1.mrna1.exon3;Name=Rr037839.t1;Parent=Rr037839.t1.mrna1;Target=Rr037839.t1 361 435 +
L3XFSC0000001	rubus_genome	exon	430169	430324	100	+	.	ID=Rr037839.t1.mrna1.exon4;Name=Rr037839.t1;Parent=Rr037839.t1.mrna1;Target=Rr037839.t1 436 591 +
L3XFSC0000001	rubus_genome	exon	430622	430749	100	+	.	ID=Rr037839.t1.mrna1.exon5;Name=Rr037839.t1;Parent=Rr037839.t1.mrna1;Target=Rr037839.t1 592 719 +
L3XFSC0000001	rubus_genome	exon	432954	433035	100	+	.	ID=Rr037839.t1.mrna1.exon6;Name=Rr037839.t1;Parent=Rr037839.t1.mrna1;Target=Rr037839.t1 720 801 +
L3XFSC0000001	rubus_genome	exon	433124	433733	100	+	.	ID=Rr037839.t1.mrna1.exon7;Name=Rr037839.t1;Parent=Rr037839.t1.mrna1;Target=Rr037839.t1 802 1411 +
L3XFSC0000001	rubus_genome	CDS	427585	427761	100	+	0	ID=Rr037839.t1.mrna1.cds1;Name=Rr037839.t1;Parent=Rr037839.t1.mrna1;Target=Rr037839.t1 1 177 +
L3XFSC0000001	rubus_genome	CDS	427864	428046	100	+	0	ID=Rr037839.t1.mrna1.cds2;Name=Rr037839.t1;Parent=Rr037839.t1.mrna1;Target=Rr037839.t1 178 360 +
L3XFSC0000001	rubus_genome	CDS	428588	428662	100	+	0	ID=Rr037839.t1.mrna1.cds3;Name=Rr037839.t1;Parent=Rr037839.t1.mrna1;Target=Rr037839.t1 361 435 +
L3XFSC0000001	rubus_genome	CDS	430169	430324	100	+	0	ID=Rr037839.t1.mrna1.cds4;Name=Rr037839.t1;Parent=Rr037839.t1.mrna1;Target=Rr037839.t1 436 591 +
L3XFSC0000001	rubus_genome	CDS	430622	430749	100	+	0	ID=Rr037839.t1.mrna1.cds5;Name=Rr037839.t1;Parent=Rr037839.t1.mrna1;Target=Rr037839.t1 592 719 +
L3XFSC0000001	rubus_genome	CDS	432954	433035	100	+	2	ID=Rr037839.t1.mrna1.cds6;Name=Rr037839.t1;Parent=Rr037839.t1.mrna1;Target=Rr037839.t1 720 801 +
L3XFSC0000001	rubus_genome	CDS	433124	433498	100	+	0	ID=Rr037839.t1.mrna1.cds7;Name=Rr037839.t1;Parent=Rr037839.t1.mrna1;Target=Rr037839.t1 802 1176 +
L3XFSC0000001	rubus_genome	gene	596639	597978	.	+	.	ID=Rr037840.t1.path1;Name=Rr037840.t1
L3XFSC0000001	rubus_genome	mRNA	596639	597978	.	+	.	ID=Rr037840.t1.mrna1;Name=Rr037840.t1;Parent=Rr037840.t1.path1;coverage=100.0;identity=94.3;matches=944;mismatches=5;indels=52;unknowns=0
L3XFSC0000001	rubus_genome	exon	596639	596985	88	+	.	ID=Rr037840.t1.mrna1.exon1;Name=Rr037840.t1;Parent=Rr037840.t1.mrna1;Target=Rr037840.t1 1 389 +
L3XFSC0000001	rubus_genome	exon	597285	597327	100	+	.	ID=Rr037840.t1.mrna1.exon2;Name=Rr037840.t1;Parent=Rr037840.t1.mrna1;Target=Rr037840.t1 390 432 +
L3XFSC0000001	rubus_genome	exon	597410	597978	97	+	.	ID=Rr037840.t1.mrna1.exon3;Name=Rr037840.t1;Parent=Rr037840.t1.mrna1;Target=Rr037840.t1 433 991 +
L3XFSC0000001	rubus_genome	CDS	596640	596985	88	+	0	ID=Rr037840.t1.mrna1.cds1;Name=Rr037840.t1;Parent=Rr037840.t1.mrna1;Target=Rr037840.t1 2 389 +
L3XFSC0000001	rubus_genome	CDS	597285	597327	100	+	1	ID=Rr037840.t1.mrna1.cds2;Name=Rr037840.t1;Parent=Rr037840.t1.mrna1;Target=Rr037840.t1 390 432 +
L3XFSC0000001	rubus_genome	CDS	597410	597644	99	+	2	ID=Rr037840.t1.mrna1.cds3;Name=Rr037840.t1;Parent=Rr037840.t1.mrna1;Target=Rr037840.t1 433 667 +
L3XFSC0000001	rubus_genome	gene	611071	612378	.	+	.	ID=Rr037841.t1.path1;Name=Rr037841.t1
L3XFSC0000001	rubus_genome	mRNA	611071	612378	.	+	.	ID=Rr037841.t1.mrna1;Name=Rr037841.t1;Parent=Rr037841.t1.path1;coverage=100.0;identity=88.4;matches=729;mismatches=10;indels=86;unknowns=0
L3XFSC0000001	rubus_genome	exon	611071	611391	87	+	.	ID=Rr037841.t1.mrna1.exon1;Name=Rr037841.t1;Parent=Rr037841.t1.mrna1;Target=Rr037841.t1 422 787 -
L3XFSC0000001	rubus_genome	exon	611923	612378	89	+	.	ID=Rr037841.t1.mrna1.exon2;Name=Rr037841.t1;Parent=Rr037841.t1.mrna1;Target=Rr037841.t1 1 421 -
L3XFSC0000001	rubus_genome	CDS	611071	611391	87	+	0	ID=Rr037841.t1.mrna1.cds1;Name=Rr037841.t1;Parent=Rr037841.t1.mrna1;Target=Rr037841.t1 422 787 .
L3XFSC0000001	rubus_genome	CDS	611923	612021	100	+	0	ID=Rr037841.t1.mrna1.cds2;Name=Rr037841.t1;Parent=Rr037841.t1.mrna1;Target=Rr037841.t1 323 421 .
L3XFSC0000001	rubus_genome	gene	702665	705661	.	-	.	ID=Rr037842.t1.path1;Name=Rr037842.t1
L3XFSC0000001	rubus_genome	mRNA	702665	705661	.	-	.	ID=Rr037842.t1.mrna1;Name=Rr037842.t1;Parent=Rr037842.t1.path1;coverage=99.7;identity=99.4;matches=1130;mismatches=7;indels=0;unknowns=0
L3XFSC0000001	rubus_genome	exon	705262	705661	99	-	.	ID=Rr037842.t1.mrna1.exon1;Name=Rr037842.t1;Parent=Rr037842.t1.mrna1;Target=Rr037842.t1 4 403 +
L3XFSC0000001	rubus_genome	exon	704178	704343	100	-	.	ID=Rr037842.t1.mrna1.exon2;Name=Rr037842.t1;Parent=Rr037842.t1.mrna1;Target=Rr037842.t1 404 569 +
L3XFSC0000001	rubus_genome	exon	703971	704096	99	-	.	ID=Rr037842.t1.mrna1.exon3;Name=Rr037842.t1;Parent=Rr037842.t1.mrna1;Target=Rr037842.t1 570 695 +
L3XFSC0000001	rubus_genome	exon	703161	703226	100	-	.	ID=Rr037842.t1.mrna1.exon4;Name=Rr037842.t1;Parent=Rr037842.t1.mrna1;Target=Rr037842.t1 696 761 +
L3XFSC0000001	rubus_genome	exon	702665	703043	99	-	.	ID=Rr037842.t1.mrna1.exon5;Name=Rr037842.t1;Parent=Rr037842.t1.mrna1;Target=Rr037842.t1 762 1140 +
L3XFSC0000001	rubus_genome	CDS	705262	705560	98	-	0	ID=Rr037842.t1.mrna1.cds1;Name=Rr037842.t1;Parent=Rr037842.t1.mrna1;Target=Rr037842.t1 105 403 +
L3XFSC0000001	rubus_genome	CDS	704178	704343	100	-	2	ID=Rr037842.t1.mrna1.cds2;Name=Rr037842.t1;Parent=Rr037842.t1.mrna1;Target=Rr037842.t1 404 569 +
L3XFSC0000001	rubus_genome	CDS	703971	704096	99	-	0	ID=Rr037842.t1.mrna1.cds3;Name=Rr037842.t1;Parent=Rr037842.t1.mrna1;Target=Rr037842.t1 570 695 +
L3XFSC0000001	rubus_genome	CDS	703161	703226	100	-	0	ID=Rr037842.t1.mrna1.cds4;Name=Rr037842.t1;Parent=Rr037842.t1.mrna1;Target=Rr037842.t1 696 761 +
L3XFSC0000001	rubus_genome	CDS	702993	703043	100	-	0	ID=Rr037842.t1.mrna1.cds5;Name=Rr037842.t1;Parent=Rr037842.t1.mrna1;Target=Rr037842.t1 762 812 +
L3XFSC0000001	rubus_genome	gene	557281	560575	.	-	.	ID=Rr037843.t1.path1;Name=Rr037843.t1
L3XFSC0000001	rubus_genome	mRNA	557281	560575	.	-	.	ID=Rr037843.t1.mrna1;Name=Rr037843.t1;Parent=Rr037843.t1.path1;coverage=97.9;identity=98.7;matches=1080;mismatches=6;indels=8;unknowns=0
L3XFSC0000001	rubus_genome	exon	560498	560575	100	-	.	ID=Rr037843.t1.mrna1.exon1;Name=Rr037843.t1;Parent=Rr037843.t1.mrna1;Target=Rr037843.t1 1009 1086 -
L3XFSC0000001	rubus_genome	exon	560363	560409	100	-	.	ID=Rr037843.t1.mrna1.exon2;Name=Rr037843.t1;Parent=Rr037843.t1.mrna1;Target=Rr037843.t1 962 1008 -
L3XFSC0000001	rubus_genome	exon	559756	559853	100	-	.	ID=Rr037843.t1.mrna1.exon3;Name=Rr037843.t1;Parent=Rr037843.t1.mrna1;Target=Rr037843.t1 864 961 -
L3XFSC0000001	rubus_genome	exon	558846	558931	100	-	.	ID=Rr037843.t1.mrna1.exon4;Name=Rr037843.t1;Parent=Rr037843.t1.mrna1;Target=Rr037843.t1 778 863 -
L3XFSC0000001	rubus_genome	exon	558648	558771	100	-	.	ID=Rr037843.t1.mrna1.exon5;Name=Rr037843.t1;Parent=Rr037843.t1.mrna1;Target=Rr037843.t1 654 777 -
L3XFSC0000001	rubus_genome	exon	558462	558530	100	-	.	ID=Rr037843.t1.mrna1.exon6;Name=Rr037843.t1;Parent=Rr037843.t1.mrna1;Target=Rr037843.t1 585 653 -
L3XFSC0000001	rubus_genome	exon	557281	557872	97	-	.	ID=Rr037843.t1.mrna1.exon7;Name=Rr037843.t1;Parent=Rr037843.t1.mrna1;Target=Rr037843.t1 1 584 -
L3XFSC0000001	rubus_genome	CDS	560498	560530	100	-	0	ID=Rr037843.t1.mrna1.cds1;Name=Rr037843.t1;Parent=Rr037843.t1.mrna1;Target=Rr037843.t1 1009 1041 .
L3XFSC0000001	rubus_genome	CDS	560363	560409	100	-	0	ID=Rr037843.t1.mrna1.cds2;Name=Rr037843.t1;Parent=Rr037843.t1.mrna1;Target=Rr037843.t1 962 1008 .
L3XFSC0000001	rubus_genome	CDS	559756	559853	100	-	2	ID=Rr037843.t1.mrna1.cds3;Name=Rr037843.t1;Parent=Rr037843.t1.mrna1;Target=Rr037843.t1 864 961 .
L3XFSC0000001	rubus_genome	CDS	558846	558931	100	-	1	ID=Rr037843.t1.mrna1.cds4;Name=Rr037843.t1;Parent=Rr037843.t1.mrna1;Target=Rr037843.t1 778 863 .
L3XFSC0000001	rubus_genome	CDS	558648	558771	100	-	0	ID=Rr037843.t1.mrna1.cds5;Name=Rr037843.t1;Parent=Rr037843.t1.mrna1;Target=Rr037843.t1 654 777 .
L3XFSC0000001	rubus_genome	CDS	558462	558530	100	-	1	ID=Rr037843.t1.mrna1.cds6;Name=Rr037843.t1;Parent=Rr037843.t1.mrna1;Target=Rr037843.t1 585 653 .
L3XFSC0000001	rubus_genome	CDS	557784	557872	100	-	1	ID=Rr037843.t1.mrna1.cds7;Name=Rr037843.t1;Parent=Rr037843.t1.mrna1;Target=Rr037843.t1 496 584 .
L2XFSC0000001	rubus_genome	gene	608341	610985	.	+	.	ID=Rr037844.t1.path1;Name=Rr037844.t1
L2XFSC0000001	rubus_genome	mRNA	608341	610985	.	+	.	ID=Rr037844.t1.mrna1;Name=Rr037844.t1;Parent=Rr037844.t1.path1;coverage=100.0;identity=100.0;matches=2129;mismatches=0;indels=0;unknowns=0
L2XFSC0000001	rubus_genome	exon	608341	608636	100	+	.	ID=Rr037844.t1.mrna1.exon1;Name=Rr037844.t1;Parent=Rr037844.t1.mrna1;Target=Rr037844.t1 1 296 +
L2XFSC0000001	rubus_genome	exon	608710	608758	100	+	.	ID=Rr037844.t1.mrna1.exon2;Name=Rr037844.t1;Parent=Rr037844.t1.mrna1;Target=Rr037844.t1 297 345 +
L2XFSC0000001	rubus_genome	exon	609094	609182	100	+	.	ID=Rr037844.t1.mrna1.exon3;Name=Rr037844.t1;Parent=Rr037844.t1.mrna1;Target=Rr037844.t1 346 434 +
L2XFSC0000001	rubus_genome	exon	609291	610985	100	+	.	ID=Rr037844.t1.mrna1.exon4;Name=Rr037844.t1;Parent=Rr037844.t1.mrna1;Target=Rr037844.t1 435 2129 +
L2XFSC0000001	rubus_genome	CDS	608343	608636	100	+	0	ID=Rr037844.t1.mrna1.cds1;Name=Rr037844.t1;Parent=Rr037844.t1.mrna1;Target=Rr037844.t1 3 296 +
L2XFSC0000001	rubus_genome	CDS	608710	608754	100	+	0	ID=Rr037844.t1.mrna1.cds2;Name=Rr037844.t1;Parent=Rr037844.t1.mrna1;Target=Rr037844.t1 297 341 +
L3XFSC0000001	rubus_genome	gene	574659	581978	.	-	.	ID=Rr037845.t1.path1;Name=Rr037845.t1
L3XFSC0000001	rubus_genome	mRNA	574659	581978	.	-	.	ID=Rr037845.t1.mrna1;Name=Rr037845.t1;Parent=Rr037845.t1.path1;coverage=100.0;identity=99.0;matches=3280;mismatches=7;indels=26;unknowns=0
L3XFSC0000001	rubus_genome	exon	581513	581978	94	-	.	ID=Rr037845.t1.mrna1.exon1;Name=Rr037845.t1;Parent=Rr037845.t1.mrna1;Target=Rr037845.t1 1 464 +
L3XFSC0000001	rubus_genome	exon	580849	580892	97	-	.	ID=Rr037845.t1.mrna1.exon2;Name=Rr037845.t1;Parent=Rr037845.t1.mrna1;Target=Rr037845.t1 465 508 +
L3XFSC0000001	rubus_genome	exon	580294	580405	100	-	.	ID=Rr037845.t1.mrna1.exon3;Name=Rr037845.t1;Parent=Rr037845.t1.mrna1;Target=Rr037845.t1 509 620 +
L3XFSC0000001	rubus_genome	exon	580057	580183	100	-	.	ID=Rr037845.t1.mrna1.exon4;Name=Rr037845.t1;Parent=Rr037845.t1.mrna1;Target=Rr037845.t1 621 747 +
L3XFSC0000001	rubus_genome	exon	578930	579525	99	-	.	ID=Rr037845.t1.mrna1.exon5;Name=Rr037845.t1;Parent=Rr037845.t1.mrna1;Target=Rr037845.t1 748 1343 +
L3XFSC0000001	rubus_genome	exon	578211	578478	100	-	.	ID=Rr037845.t1.mrna1.exon6;Name=Rr037845.t1;Parent=Rr037845.t1.mrna1;Target=Rr037845.t1 1344 1611 +
L3XFSC0000001	rubus_genome	exon	577857	578130	100	-	.	ID=Rr037845.t1.mrna1.exon7;Name=Rr037845.t1;Parent=Rr037845.t1.mrna1;Target=Rr037845.t1 1612 1885 +
L3XFSC0000001	rubus_genome	exon	577123	577284	100	-	.	ID=Rr037845.t1.mrna1.exon8;Name=Rr037845.t1;Parent=Rr037845.t1.mrna1;Target=Rr037845.t1 1886 2047 +
L3XFSC0000001	rubus_genome	exon	575786	576244	99	-	.	ID=Rr037845.t1.mrna1.exon9;Name=Rr037845.t1;Parent=Rr037845.t1.mrna1;Target=Rr037845.t1 2048 2506 +
L3XFSC0000001	rubus_genome	exon	574659	575451	99	-	.	ID=Rr037845.t1.mrna1.exon10;Name=Rr037845.t1;Parent=Rr037845.t1.mrna1;Target=Rr037845.t1 2507 3299 +
L3XFSC0000001	rubus_genome	CDS	581513	581726	100	-	0	ID=Rr037845.t1.mrna1.cds1;Name=Rr037845.t1;Parent=Rr037845.t1.mrna1;Target=Rr037845.t1 251 464 +
L3XFSC0000001	rubus_genome	CDS	580849	580892	97	-	1	ID=Rr037845.t1.mrna1.cds2;Name=Rr037845.t1;Parent=Rr037845.t1.mrna1;Target=Rr037845.t1 465 508 +
L3XFSC0000001	rubus_genome	CDS	580294	580405	100	-	0	ID=Rr037845.t1.mrna1.cds3;Name=Rr037845.t1;Parent=Rr037845.t1.mrna1;Target=Rr037845.t1 509 620 +
L3XFSC0000001	rubus_genome	CDS	580057	580183	100	-	1	ID=Rr037845.t1.mrna1.cds4;Name=Rr037845.t1;Parent=Rr037845.t1.mrna1;Target=Rr037845.t1 621 747 +
L3XFSC0000001	rubus_genome	CDS	578930	579525	99	-	2	ID=Rr037845.t1.mrna1.cds5;Name=Rr037845.t1;Parent=Rr037845.t1.mrna1;Target=Rr037845.t1 748 1343 +
L3XFSC0000001	rubus_genome	CDS	578211	578478	100	-	1	ID=Rr037845.t1.mrna1.cds6;Name=Rr037845.t1;Parent=Rr037845.t1.mrna1;Target=Rr037845.t1 1344 1611 +
L3XFSC0000001	rubus_genome	CDS	577857	578130	100	-	2	ID=Rr037845.t1.mrna1.cds7;Name=Rr037845.t1;Parent=Rr037845.t1.mrna1;Target=Rr037845.t1 1612 1885 +
L3XFSC0000001	rubus_genome	CDS	577123	577284	100	-	0	ID=Rr037845.t1.mrna1.cds8;Name=Rr037845.t1;Parent=Rr037845.t1.mrna1;Target=Rr037845.t1 1886 2047 +
L3XFSC0000001	rubus_genome	CDS	575786	576244	99	-	0	ID=Rr037845.t1.mrna1.cds9;Name=Rr037845.t1;Parent=Rr037845.t1.mrna1;Target=Rr037845.t1 2048 2506 +
L3XFSC0000001	rubus_genome	CDS	575161	575451	100	-	0	ID=Rr037845.t1.mrna1.cds10;Name=Rr037845.t1;Parent=Rr037845.t1.mrna1;Target=Rr037845.t1 2507 2797 +
L3XFSC0000001	rubus_genome	gene	554760	557302	.	+	.	ID=Rr037847.t1.path1;Name=Rr037847.t1
L3XFSC0000001	rubus_genome	mRNA	554760	557302	.	+	.	ID=Rr037847.t1.mrna1;Name=Rr037847.t1;Parent=Rr037847.t1.path1;coverage=100.0;identity=99.5;matches=1686;mismatches=8;indels=0;unknowns=0
L3XFSC0000001	rubus_genome	exon	554760	556070	99	+	.	ID=Rr037847.t1.mrna1.exon1;Name=Rr037847.t1;Parent=Rr037847.t1.mrna1;Target=Rr037847.t1 384 1694 -
L3XFSC0000001	rubus_genome	exon	556920	557302	100	+	.	ID=Rr037847.t1.mrna1.exon2;Name=Rr037847.t1;Parent=Rr037847.t1.mrna1;Target=Rr037847.t1 1 383 -
L3XFSC0000001	rubus_genome	CDS	554935	556056	99	+	0	ID=Rr037847.t1.mrna1.cds1;Name=Rr037847.t1;Parent=Rr037847.t1.mrna1;Target=Rr037847.t1 398 1519 .
L5XFSC0000001	rubus_genome	gene	403270	404667	.	-	.	ID=Rr037848.t1.path1;Name=Rr037848.t1
L5XFSC0000001	rubus_genome	mRNA	403270	404667	.	-	.	ID=Rr037848.t1.mrna1;Name=Rr037848.t1;Parent=Rr037848.t1.path1;coverage=99.9;identity=99.4;matches=1390;mismatches=8;indels=0;unknowns=0
L5XFSC0000001	rubus_genome	exon	403270	404667	99	-	.	ID=Rr037848.t1.mrna1.exon1;Name=Rr037848.t1;Parent=Rr037848.t1.mrna1;Target=Rr037848.t1 1399 2 .
L5XFSC0000001	rubus_genome	CDS	403867	404061	100	-	0	ID=Rr037848.t1.mrna1.cds1;Name=Rr037848.t1;Parent=Rr037848.t1.mrna1;Target=Rr037848.t1 802 608 .
L2XFSC0000001	rubus_genome	gene	251057	252743	.	+	.	ID=Rr037849.t1.path1;Name=Rr037849.t1
L2XFSC0000001	rubus_genome	mRNA	251057	252743	.	+	.	ID=Rr037849.t1.mrna1;Name=Rr037849.t1;Parent=Rr037849.t1.path1;coverage=97.4;identity=100.0;matches=452;mismatches=0;indels=0;unknowns=0
L2XFSC0000001	rubus_genome	exon	251057	251174	100	+	.	ID=Rr037849.t1.mrna1.exon1;Name=Rr037849.t1;Parent=Rr037849.t1.mrna1;Target=Rr037849.t1 347 464 -
L2XFSC0000001	rubus_genome	exon	251656	251753	100	+	.	ID=Rr037849.t1.mrna1.exon2;Name=Rr037849.t1;Parent=Rr037849.t1.mrna1;Target=Rr037849.t1 249 346 -
L2XFSC0000001	rubus_genome	exon	252508	252743	100	+	.	ID=Rr037849.t1.mrna1.exon3;Name=Rr037849.t1;Parent=Rr037849.t1.mrna1;Target=Rr037849.t1 13 248 -
L2XFSC0000001	rubus_genome	CDS	251057	251174	100	+	0	ID=Rr037849.t1.mrna1.cds1;Name=Rr037849.t1;Parent=Rr037849.t1.mrna1;Target=Rr037849.t1 347 464 .
L2XFSC0000001	rubus_genome	CDS	251656	251753	100	+	1	ID=Rr037849.t1.mrna1.cds2;Name=Rr037849.t1;Parent=Rr037849.t1.mrna1;Target=Rr037849.t1 249 346 .
L2XFSC0000001	rubus_genome	CDS	252508	252723	100	+	0	ID=Rr037849.t1.mrna1.cds3;Name=Rr037849.t1;Parent=Rr037849.t1.mrna1;Target=Rr037849.t1 33 248 .
L3XFSC0000001	rubus_genome	gene	756444	759797	.	+	.	ID=Rr037850.t1.path1;Name=Rr037850.t1
L3XFSC0000001	rubus_genome	mRNA	756444	759797	.	+	.	ID=Rr037850.t1.mrna1;Name=Rr037850.t1;Parent=Rr037850.t1.path1;coverage=100.0;identity=98.3;matches=1532;mismatches=2;indels=24;unknowns=0
L3XFSC0000001	rubus_genome	exon	756444	756550	83	+	.	ID=Rr037850.t1.mrna1.exon1;Name=Rr037850.t1;Parent=Rr037850.t1.mrna1;Target=Rr037850.t1 1428 1555 -
L3XFSC0000001	rubus_genome	exon	757096	757249	100	+	.	ID=Rr037850.t1.mrna1.exon2;Name=Rr037850.t1;Parent=Rr037850.t1.mrna1;Target=Rr037850.t1 1274 1427 -
L3XFSC0000001	rubus_genome	exon	757461	757582	100	+	.	ID=Rr037850.t1.mrna1.exon3;Name=Rr037850.t1;Parent=Rr037850.t1.mrna1;Target=Rr037850.t1 1152 1273 -
L3XFSC0000001	rubus_genome	exon	757788	757884	100	+	.	ID=Rr037850.t1.mrna1.exon4;Name=Rr037850.t1;Parent=Rr037850.t1.mrna1;Target=Rr037850.t1 1055 1151 -
L3XFSC0000001	rubus_genome	exon	758046	758189	100	+	.	ID=Rr037850.t1.mrna1.exon5;Name=Rr037850.t1;Parent=Rr037850.t1.mrna1;Target=Rr037850.t1 911 1054 -
L3XFSC0000001	rubus_genome	exon	758744	758956	100	+	.	ID=Rr037850.t1.mrna1.exon6;Name=Rr037850.t1;Parent=Rr037850.t1.mrna1;Target=Rr037850.t1 698 910 -
L3XFSC0000001	rubus_genome	exon	759098	759797	99	+	.	ID=Rr037850.t1.mrna1.exon7;Name=Rr037850.t1;Parent=Rr037850.t1.mrna1;Target=Rr037850.t1 1 697 -
L3XFSC0000001	rubus_genome	CDS	756444	756550	83	+	0	ID=Rr037850.t1.mrna1.cds1;Name=Rr037850.t1;Parent=Rr037850.t1.mrna1;Target=Rr037850.t1 1428 1555 .
L3XFSC0000001	rubus_genome	CDS	757096	757249	100	+	2	ID=Rr037850.t1.mrna1.cds2;Name=Rr037850.t1;Parent=Rr037850.t1.mrna1;Target=Rr037850.t1 1274 1427 .
L3XFSC0000001	rubus_genome	CDS	757461	757582	100	+	0	ID=Rr037850.t1.mrna1.cds3;Name=Rr037850.t1;Parent=Rr037850.t1.mrna1;Target=Rr037850.t1 1152 1273 .
L3XFSC0000001	rubus_genome	CDS	757788	757884	100	+	2	ID=Rr037850.t1.mrna1.cds4;Name=Rr037850.t1;Parent=Rr037850.t1.mrna1;Target=Rr037850.t1 1055 1151 .
L3XFSC0000001	rubus_genome	CDS	758046	758189	100	+	0	ID=Rr037850.t1.mrna1.cds5;Name=Rr037850.t1;Parent=Rr037850.t1.mrna1;Target=Rr037850.t1 911 1054 .
L3XFSC0000001	rubus_genome	CDS	758744	758956	100	+	0	ID=Rr037850.t1.mrna1.cds6;Name=Rr037850.t1;Parent=Rr037850.t1.mrna1;Target=Rr037850.t1 698 910 .
L3XFSC0000001	rubus_genome	CDS	759098	759310	99	+	0	ID=Rr037850.t1.mrna1.cds7;Name=Rr037850.t1;Parent=Rr037850.t1.mrna1;Target=Rr037850.t1 485 697 .
L5XFSC0000001	rubus_genome	gene	437510	441241	.	+	.	ID=Rr037851.t1.path1;Name=Rr037851.t1
L5XFSC0000001	rubus_genome	mRNA	437510	441241	.	+	.	ID=Rr037851.t1.mrna1;Name=Rr037851.t1;Parent=Rr037851.t1.path1;coverage=99.7;identity=98.9;matches=1853;mismatches=11;indels=9;unknowns=0
L5XFSC0000001	rubus_genome	exon	437510	438343	98	+	.	ID=Rr037851.t1.mrna1.exon1;Name=Rr037851.t1;Parent=Rr037851.t1.mrna1;Target=Rr037851.t1 1046 1870 -
L5XFSC0000001	rubus_genome	exon	438472	438619	98	+	.	ID=Rr037851.t1.mrna1.exon2;Name=Rr037851.t1;Parent=Rr037851.t1.mrna1;Target=Rr037851.t1 898 1045 -
L5XFSC0000001	rubus_genome	exon	438930	438988	96	+	.	ID=Rr037851.t1.mrna1.exon3;Name=Rr037851.t1;Parent=Rr037851.t1.mrna1;Target=Rr037851.t1 839 897 -
L5XFSC0000001	rubus_genome	exon	439149	439268	99	+	.	ID=Rr037851.t1.mrna1.exon4;Name=Rr037851.t1;Parent=Rr037851.t1.mrna1;Target=Rr037851.t1 719 838 -
L5XFSC0000001	rubus_genome	exon	439464	439565	99	+	.	ID=Rr037851.t1.mrna1.exon5;Name=Rr037851.t1;Parent=Rr037851.t1.mrna1;Target=Rr037851.t1 617 718 -
L5XFSC0000001	rubus_genome	exon	440307	440361	100	+	.	ID=Rr037851.t1.mrna1.exon6;Name=Rr037851.t1;Parent=Rr037851.t1.mrna1;Target=Rr037851.t1 562 616 -
L5XFSC0000001	rubus_genome	exon	440543	440640	100	+	.	ID=Rr037851.t1.mrna1.exon7;Name=Rr037851.t1;Parent=Rr037851.t1.mrna1;Target=Rr037851.t1 464 561 -
L5XFSC0000001	rubus_genome	exon	440785	441241	99	+	.	ID=Rr037851.t1.mrna1.exon8;Name=Rr037851.t1;Parent=Rr037851.t1.mrna1;Target=Rr037851.t1 7 463 -
L5XFSC0000001	rubus_genome	CDS	438101	438343	100	+	0	ID=Rr037851.t1.mrna1.cds1;Name=Rr037851.t1;Parent=Rr037851.t1.mrna1;Target=Rr037851.t1 1046 1288 .
L5XFSC0000001	rubus_genome	CDS	438472	438619	98	+	0	ID=Rr037851.t1.mrna1.cds2;Name=Rr037851.t1;Parent=Rr037851.t1.mrna1;Target=Rr037851.t1 898 1045 .
L5XFSC0000001	rubus_genome	CDS	438930	438988	96	+	1	ID=Rr037851.t1.mrna1.cds3;Name=Rr037851.t1;Parent=Rr037851.t1.mrna1;Target=Rr037851.t1 839 897 .
L5XFSC0000001	rubus_genome	CDS	439149	439268	99	+	0	ID=Rr037851.t1.mrna1.cds4;Name=Rr037851.t1;Parent=Rr037851.t1.mrna1;Target=Rr037851.t1 719 838 .
L5XFSC0000001	rubus_genome	CDS	439464	439565	99	+	0	ID=Rr037851.t1.mrna1.cds5;Name=Rr037851.t1;Parent=Rr037851.t1.mrna1;Target=Rr037851.t1 617 718 .
L5XFSC0000001	rubus_genome	CDS	440307	440361	100	+	0	ID=Rr037851.t1.mrna1.cds6;Name=Rr037851.t1;Parent=Rr037851.t1.mrna1;Target=Rr037851.t1 562 616 .
L5XFSC0000001	rubus_genome	CDS	440543	440640	100	+	1	ID=Rr037851.t1.mrna1.cds7;Name=Rr037851.t1;Parent=Rr037851.t1.mrna1;Target=Rr037851.t1 464 561 .
L5XFSC0000001	rubus_genome	CDS	440785	440910	99	+	0	ID=Rr037851.t1.mrna1.cds8;Name=Rr037851.t1;Parent=Rr037851.t1.mrna1;Target=Rr037851.t1 338 463 .
L5XFSC0000001	rubus_genome	gene	21699	22828	.	-	.	ID=Rr037852.t1.path1;Name=Rr037852.t1
L5XFSC0000001	rubus_genome	mRNA	21699	22828	.	-	.	ID=Rr037852.t1.mrna1;Name=Rr037852.t1;Parent=Rr037852.t1.path1;coverage=99.2;identity=99.4;matches=786;mismatches=5;indels=0;unknowns=0
L5XFSC0000001	rubus_genome	exon	22817	22828	100	-	.	ID=Rr037852.t1.mrna1.exon1;Name=Rr037852.t1;Parent=Rr037852.t1.mrna1;Target=Rr037852.t1 786 797 -
L5XFSC0000001	rubus_genome	exon	22437	22587	96	-	.	ID=Rr037852.t1.mrna1.exon2;Name=Rr037852.t1;Parent=Rr037852.t1.mrna1;Target=Rr037852.t1 635 785 -
L5XFSC0000001	rubus_genome	exon	21699	22326	100	-	.	ID=Rr037852.t1.mrna1.exon3;Name=Rr037852.t1;Parent=Rr037852.t1.mrna1;Target=Rr037852.t1 7 634 -
L5XFSC0000001	rubus_genome	CDS	22437	22465	100	-	0	ID=Rr037852.t1.mrna1.cds1;Name=Rr037852.t1;Parent=Rr037852.t1.mrna1;Target=Rr037852.t1 635 663 .
L5XFSC0000001	rubus_genome	CDS	21948	22326	100	-	2	ID=Rr037852.t1.mrna1.cds2;Name=Rr037852.t1;Parent=Rr037852.t1.mrna1;Target=Rr037852.t1 256 634 .
L5XFSC0000001	rubus_genome	gene	308691	310656	.	-	.	ID=Rr037853.t1.path1;Name=Rr037853.t1
L5XFSC0000001	rubus_genome	mRNA	308691	310656	.	-	.	ID=Rr037853.t1.mrna1;Name=Rr037853.t1;Parent=Rr037853.t1.path1;coverage=99.0;identity=99.3;matches=1953;mismatches=13;indels=0;unknowns=0
L5XFSC0000001	rubus_genome	exon	308691	310656	99	-	.	ID=Rr037853.t1.mrna1.exon1;Name=Rr037853.t1;Parent=Rr037853.t1.mrna1;Target=Rr037853.t1 1966 1 .
L5XFSC0000001	rubus_genome	CDS	308943	310655	99	-	0	ID=Rr037853.t1.mrna1.cds1;Name=Rr037853.t1;Parent=Rr037853.t1.mrna1;Target=Rr037853.t1 1714 2 .
L3XFSC0000001	rubus_genome	gene	685451	688588	.	-	.	ID=Rr037854.t1.path1;Name=Rr037854.t1
L3XFSC0000001	rubus_genome	mRNA	685451	688588	.	-	.	ID=Rr037854.t1.mrna1;Name=Rr037854.t1;Parent=Rr037854.t1.path1;coverage=100.0;identity=99.3;matches=1511;mismatches=8;indels=3;unknowns=0
L3XFSC0000001	rubus_genome	exon	688557	688588	100	-	.	ID=Rr037854.t1.mrna1.exon1;Name=Rr037854.t1;Parent=Rr037854.t1.mrna1;Target=Rr037854.t1 1 32 +
L3XFSC0000001	rubus_genome	exon	688075	688186	100	-	.	ID=Rr037854.t1.mrna1.exon2;Name=Rr037854.t1;Parent=Rr037854.t1.mrna1;Target=Rr037854.t1 33 144 +
L3XFSC0000001	rubus_genome	exon	687228	687553	100	-	.	ID=Rr037854.t1.mrna1.exon3;Name=Rr037854.t1;Parent=Rr037854.t1.mrna1;Target=Rr037854.t1 145 470 +
L3XFSC0000001	rubus_genome	exon	687069	687123	98	-	.	ID=Rr037854.t1.mrna1.exon4;Name=Rr037854.t1;Parent=Rr037854.t1.mrna1;Target=Rr037854.t1 471 525 +
L3XFSC0000001	rubus_genome	exon	686628	686983	98	-	.	ID=Rr037854.t1.mrna1.exon5;Name=Rr037854.t1;Parent=Rr037854.t1.mrna1;Target=Rr037854.t1 526 881 +
L3XFSC0000001	rubus_genome	exon	686474	686525	98	-	.	ID=Rr037854.t1.mrna1.exon6;Name=Rr037854.t1;Parent=Rr037854.t1.mrna1;Target=Rr037854.t1 882 933 +
L3XFSC0000001	rubus_genome	exon	685988	686210	100	-	.	ID=Rr037854.t1.mrna1.exon7;Name=Rr037854.t1;Parent=Rr037854.t1.mrna1;Target=Rr037854.t1 934 1156 +
L3XFSC0000001	rubus_genome	exon	685751	685899	97	-	.	ID=Rr037854.t1.mrna1.exon8;Name=Rr037854.t1;Parent=Rr037854.t1.mrna1;Target=Rr037854.t1 1157 1308 +
L3XFSC0000001	rubus_genome	exon	685451	685664	100	-	.	ID=Rr037854.t1.mrna1.exon9;Name=Rr037854.t1;Parent=Rr037854.t1.mrna1;Target=Rr037854.t1 1309 1522 +
L3XFSC0000001	rubus_genome	CDS	688557	688586	100	-	0	ID=Rr037854.t1.mrna1.cds1;Name=Rr037854.t1;Parent=Rr037854.t1.mrna1;Target=Rr037854.t1 3 32 +
L3XFSC0000001	rubus_genome	CDS	688075	688186	100	-	0	ID=Rr037854.t1.mrna1.cds2;Name=Rr037854.t1;Parent=Rr037854.t1.mrna1;Target=Rr037854.t1 33 144 +
L3XFSC0000001	rubus_genome	CDS	687228	687553	100	-	1	ID=Rr037854.t1.mrna1.cds3;Name=Rr037854.t1;Parent=Rr037854.t1.mrna1;Target=Rr037854.t1 145 470 +
L3XFSC0000001	rubus_genome	CDS	687069	687123	98	-	0	ID=Rr037854.t1.mrna1.cds4;Name=Rr037854.t1;Parent=Rr037854.t1.mrna1;Target=Rr037854.t1 471 525 +
L3XFSC0000001	rubus_genome	CDS	686628	686983	98	-	1	ID=Rr037854.t1.mrna1.cds5;Name=Rr037854.t1;Parent=Rr037854.t1.mrna1;Target=Rr037854.t1 526 881 +
L3XFSC0000001	rubus_genome	CDS	686474	686525	98	-	0	ID=Rr037854.t1.mrna1.cds6;Name=Rr037854.t1;Parent=Rr037854.t1.mrna1;Target=Rr037854.t1 882 933 +
L3XFSC0000001	rubus_genome	CDS	685988	686210	100	-	1	ID=Rr037854.t1.mrna1.cds7;Name=Rr037854.t1;Parent=Rr037854.t1.mrna1;Target=Rr037854.t1 934 1156 +
L3XFSC0000001	rubus_genome	CDS	685815	685899	96	-	2	ID=Rr037854.t1.mrna1.cds8;Name=Rr037854.t1;Parent=Rr037854.t1.mrna1;Target=Rr037854.t1 1157 1244 +
L5XFSC0000001	rubus_genome	gene	424073	427689	.	+	.	ID=Rr037855.t1.path1;Name=Rr037855.t1
L5XFSC0000001	rubus_genome	mRNA	424073	427689	.	+	.	ID=Rr037855.t1.mrna1;Name=Rr037855.t1;Parent=Rr037855.t1.path1;coverage=99.7;identity=98.8;matches=2192;mismatches=20;indels=6;unknowns=0
L5XFSC0000001	rubus_genome	exon	424073	425148	98	+	.	ID=Rr037855.t1.mrna1.exon1;Name=Rr037855.t1;Parent=Rr037855.t1.mrna1;Target=Rr037855.t1 1144 2225 -
L5XFSC0000001	rubus_genome	exon	425857	425997	99	+	.	ID=Rr037855.t1.mrna1.exon2;Name=Rr037855.t1;Parent=Rr037855.t1.mrna1;Target=Rr037855.t1 1003 1143 -
L5XFSC0000001	rubus_genome	exon	426695	427689	99	+	.	ID=Rr037855.t1.mrna1.exon3;Name=Rr037855.t1;Parent=Rr037855.t1.mrna1;Target=Rr037855.t1 8 1002 -
L5XFSC0000001	rubus_genome	CDS	424469	425148	98	+	0	ID=Rr037855.t1.mrna1.cds1;Name=Rr037855.t1;Parent=Rr037855.t1.mrna1;Target=Rr037855.t1 1144 1829 .
L5XFSC0000001	rubus_genome	CDS	425857	425997	99	+	2	ID=Rr037855.t1.mrna1.cds2;Name=Rr037855.t1;Parent=Rr037855.t1.mrna1;Target=Rr037855.t1 1003 1143 .
L5XFSC0000001	rubus_genome	CDS	426695	427385	99	+	2	ID=Rr037855.t1.mrna1.cds3;Name=Rr037855.t1;Parent=Rr037855.t1.mrna1;Target=Rr037855.t1 312 1002 .
L3XFSC0000001	rubus_genome	gene	760128	766153	.	-	.	ID=Rr037856.t1.path1;Name=Rr037856.t1
L3XFSC0000001	rubus_genome	mRNA	760128	766153	.	-	.	ID=Rr037856.t1.mrna1;Name=Rr037856.t1;Parent=Rr037856.t1.path1;coverage=99.8;identity=99.3;matches=2818;mismatches=10;indels=9;unknowns=0
L3XFSC0000001	rubus_genome	exon	765787	766153	99	-	.	ID=Rr037856.t1.mrna1.exon1;Name=Rr037856.t1;Parent=Rr037856.t1.mrna1;Target=Rr037856.t1 2469 2834 -
L3XFSC0000001	rubus_genome	exon	765493	765685	100	-	.	ID=Rr037856.t1.mrna1.exon2;Name=Rr037856.t1;Parent=Rr037856.t1.mrna1;Target=Rr037856.t1 2276 2468 -
L3XFSC0000001	rubus_genome	exon	765211	765405	100	-	.	ID=Rr037856.t1.mrna1.exon3;Name=Rr037856.t1;Parent=Rr037856.t1.mrna1;Target=Rr037856.t1 2081 2275 -
L3XFSC0000001	rubus_genome	exon	764481	764592	100	-	.	ID=Rr037856.t1.mrna1.exon4;Name=Rr037856.t1;Parent=Rr037856.t1.mrna1;Target=Rr037856.t1 1969 2080 -
L3XFSC0000001	rubus_genome	exon	762118	762679	99	-	.	ID=Rr037856.t1.mrna1.exon5;Name=Rr037856.t1;Parent=Rr037856.t1.mrna1;Target=Rr037856.t1 1407 1968 -
L3XFSC0000001	rubus_genome	exon	761877	761977	99	-	.	ID=Rr037856.t1.mrna1.exon6;Name=Rr037856.t1;Parent=Rr037856.t1.mrna1;Target=Rr037856.t1 1306 1406 -
L3XFSC0000001	rubus_genome	exon	761408	761765	99	-	.	ID=Rr037856.t1.mrna1.exon7;Name=Rr037856.t1;Parent=Rr037856.t1.mrna1;Target=Rr037856.t1 948 1305 -
L3XFSC0000001	rubus_genome	exon	761069	761282	99	-	.	ID=Rr037856.t1.mrna1.exon8;Name=Rr037856.t1;Parent=Rr037856.t1.mrna1;Target=Rr037856.t1 734 947 -
L3XFSC0000001	rubus_genome	exon	760128	760862	98	-	.	ID=Rr037856.t1.mrna1.exon9;Name=Rr037856.t1;Parent=Rr037856.t1.mrna1;Target=Rr037856.t1 7 733 -
L3XFSC0000001	rubus_genome	CDS	765787	765858	100	-	0	ID=Rr037856.t1.mrna1.cds1;Name=Rr037856.t1;Parent=Rr037856.t1.mrna1;Target=Rr037856.t1 2469 2540 .
L3XFSC0000001	rubus_genome	CDS	765493	765685	100	-	0	ID=Rr037856.t1.mrna1.cds2;Name=Rr037856.t1;Parent=Rr037856.t1.mrna1;Target=Rr037856.t1 2276 2468 .
L3XFSC0000001	rubus_genome	CDS	765211	765405	100	-	1	ID=Rr037856.t1.mrna1.cds3;Name=Rr037856.t1;Parent=Rr037856.t1.mrna1;Target=Rr037856.t1 2081 2275 .
L3XFSC0000001	rubus_genome	CDS	764481	764592	100	-	1	ID=Rr037856.t1.mrna1.cds4;Name=Rr037856.t1;Parent=Rr037856.t1.mrna1;Target=Rr037856.t1 1969 2080 .
L3XFSC0000001	rubus_genome	CDS	762118	762679	99	-	2	ID=Rr037856.t1.mrna1.cds5;Name=Rr037856.t1;Parent=Rr037856.t1.mrna1;Target=Rr037856.t1 1407 1968 .
L3XFSC0000001	rubus_genome	CDS	761877	761977	99	-	0	ID=Rr037856.t1.mrna1.cds6;Name=Rr037856.t1;Parent=Rr037856.t1.mrna1;Target=Rr037856.t1 1306 1406 .
L3XFSC0000001	rubus_genome	CDS	761408	761765	99	-	2	ID=Rr037856.t1.mrna1.cds7;Name=Rr037856.t1;Parent=Rr037856.t1.mrna1;Target=Rr037856.t1 948 1305 .
L3XFSC0000001	rubus_genome	CDS	761069	761282	99	-	0	ID=Rr037856.t1.mrna1.cds8;Name=Rr037856.t1;Parent=Rr037856.t1.mrna1;Target=Rr037856.t1 734 947 .
L3XFSC0000001	rubus_genome	CDS	760324	760862	99	-	1	ID=Rr037856.t1.mrna1.cds9;Name=Rr037856.t1;Parent=Rr037856.t1.mrna1;Target=Rr037856.t1 195 733 .
L3XFSC0000001	rubus_genome	gene	819440	828953	.	-	.	ID=Rr037857.t1.path1;Name=Rr037857.t1
L3XFSC0000001	rubus_genome	mRNA	819440	828953	.	-	.	ID=Rr037857.t1.mrna1;Name=Rr037857.t1;Parent=Rr037857.t1.path1;coverage=100.0;identity=98.3;matches=3408;mismatches=21;indels=38;unknowns=0
L3XFSC0000001	rubus_genome	exon	828526	828953	100	-	.	ID=Rr037857.t1.mrna1.exon1;Name=Rr037857.t1;Parent=Rr037857.t1.mrna1;Target=Rr037857.t1 3010 3437 -
L3XFSC0000001	rubus_genome	exon	828392	828446	100	-	.	ID=Rr037857.t1.mrna1.exon2;Name=Rr037857.t1;Parent=Rr037857.t1.mrna1;Target=Rr037857.t1 2955 3009 -
L3XFSC0000001	rubus_genome	exon	827005	827449	100	-	.	ID=Rr037857.t1.mrna1.exon3;Name=Rr037857.t1;Parent=Rr037857.t1.mrna1;Target=Rr037857.t1 2510 2954 -
L3XFSC0000001	rubus_genome	exon	825046	825718	99	-	.	ID=Rr037857.t1.mrna1.exon4;Name=Rr037857.t1;Parent=Rr037857.t1.mrna1;Target=Rr037857.t1 1837 2509 -
L3XFSC0000001	rubus_genome	exon	824774	824848	100	-	.	ID=Rr037857.t1.mrna1.exon5;Name=Rr037857.t1;Parent=Rr037857.t1.mrna1;Target=Rr037857.t1 1762 1836 -
L3XFSC0000001	rubus_genome	exon	824594	824689	100	-	.	ID=Rr037857.t1.mrna1.exon6;Name=Rr037857.t1;Parent=Rr037857.t1.mrna1;Target=Rr037857.t1 1666 1761 -
L3XFSC0000001	rubus_genome	exon	824185	824270	100	-	.	ID=Rr037857.t1.mrna1.exon7;Name=Rr037857.t1;Parent=Rr037857.t1.mrna1;Target=Rr037857.t1 1580 1665 -
L3XFSC0000001	rubus_genome	exon	823969	824089	99	-	.	ID=Rr037857.t1.mrna1.exon8;Name=Rr037857.t1;Parent=Rr037857.t1.mrna1;Target=Rr037857.t1 1459 1579 -
L3XFSC0000001	rubus_genome	exon	823444	823523	100	-	.	ID=Rr037857.t1.mrna1.exon9;Name=Rr037857.t1;Parent=Rr037857.t1.mrna1;Target=Rr037857.t1 1379 1458 -
L3XFSC0000001	rubus_genome	exon	822301	822363	100	-	.	ID=Rr037857.t1.mrna1.exon10;Name=Rr037857.t1;Parent=Rr037857.t1.mrna1;Target=Rr037857.t1 1316 1378 -
L3XFSC0000001	rubus_genome	exon	821912	822018	100	-	.	ID=Rr037857.t1.mrna1.exon11;Name=Rr037857.t1;Parent=Rr037857.t1.mrna1;Target=Rr037857.t1 1209 1315 -
L3XFSC0000001	rubus_genome	exon	821575	821660	100	-	.	ID=Rr037857.t1.mrna1.exon12;Name=Rr037857.t1;Parent=Rr037857.t1.mrna1;Target=Rr037857.t1 1123 1208 -
L3XFSC0000001	rubus_genome	exon	821211	821332	100	-	.	ID=Rr037857.t1.mrna1.exon13;Name=Rr037857.t1;Parent=Rr037857.t1.mrna1;Target=Rr037857.t1 1001 1122 -
L3XFSC0000001	rubus_genome	exon	820770	820881	100	-	.	ID=Rr037857.t1.mrna1.exon14;Name=Rr037857.t1;Parent=Rr037857.t1.mrna1;Target=Rr037857.t1 889 1000 -
L3XFSC0000001	rubus_genome	exon	819687	820433	93	-	.	ID=Rr037857.t1.mrna1.exon15;Name=Rr037857.t1;Parent=Rr037857.t1.mrna1;Target=Rr037857.t1 172 888 -
L3XFSC0000001	rubus_genome	exon	819440	819602	93	-	.	ID=Rr037857.t1.mrna1.exon16;Name=Rr037857.t1;Parent=Rr037857.t1.mrna1;Target=Rr037857.t1 1 171 -
L3XFSC0000001	rubus_genome	CDS	825046	825372	100	-	0	ID=Rr037857.t1.mrna1.cds1;Name=Rr037857.t1;Parent=Rr037857.t1.mrna1;Target=Rr037857.t1 1837 2163 .
L3XFSC0000001	rubus_genome	CDS	824774	824848	100	-	0	ID=Rr037857.t1.mrna1.cds2;Name=Rr037857.t1;Parent=Rr037857.t1.mrna1;Target=Rr037857.t1 1762 1836 .
L3XFSC0000001	rubus_genome	CDS	824594	824689	100	-	0	ID=Rr037857.t1.mrna1.cds3;Name=Rr037857.t1;Parent=Rr037857.t1.mrna1;Target=Rr037857.t1 1666 1761 .
L3XFSC0000001	rubus_genome	CDS	824185	824270	100	-	0	ID=Rr037857.t1.mrna1.cds4;Name=Rr037857.t1;Parent=Rr037857.t1.mrna1;Target=Rr037857.t1 1580 1665 .
L3XFSC0000001	rubus_genome	CDS	823969	824089	99	-	2	ID=Rr037857.t1.mrna1.cds5;Name=Rr037857.t1;Parent=Rr037857.t1.mrna1;Target=Rr037857.t1 1459 1579 .
L3XFSC0000001	rubus_genome	CDS	823444	823523	100	-	0	ID=Rr037857.t1.mrna1.cds6;Name=Rr037857.t1;Parent=Rr037857.t1.mrna1;Target=Rr037857.t1 1379 1458 .
L3XFSC0000001	rubus_genome	CDS	822301	822363	100	-	2	ID=Rr037857.t1.mrna1.cds7;Name=Rr037857.t1;Parent=Rr037857.t1.mrna1;Target=Rr037857.t1 1316 1378 .
L3XFSC0000001	rubus_genome	CDS	821912	822018	100	-	2	ID=Rr037857.t1.mrna1.cds8;Name=Rr037857.t1;Parent=Rr037857.t1.mrna1;Target=Rr037857.t1 1209 1315 .
L3XFSC0000001	rubus_genome	CDS	821575	821660	100	-	1	ID=Rr037857.t1.mrna1.cds9;Name=Rr037857.t1;Parent=Rr037857.t1.mrna1;Target=Rr037857.t1 1123 1208 .
L3XFSC0000001	rubus_genome	CDS	821211	821332	100	-	0	ID=Rr037857.t1.mrna1.cds10;Name=Rr037857.t1;Parent=Rr037857.t1.mrna1;Target=Rr037857.t1 1001 1122 .
L3XFSC0000001	rubus_genome	CDS	820770	820881	100	-	2	ID=Rr037857.t1.mrna1.cds11;Name=Rr037857.t1;Parent=Rr037857.t1.mrna1;Target=Rr037857.t1 889 1000 .
L3XFSC0000001	rubus_genome	CDS	820326	820433	100	-	0	ID=Rr037857.t1.mrna1.cds12;Name=Rr037857.t1;Parent=Rr037857.t1.mrna1;Target=Rr037857.t1 781 888 .
L5XFSC0000001	rubus_genome	gene	117154	122888	.	+	.	ID=Rr037858.t1.path1;Name=Rr037858.t1
L5XFSC0000001	rubus_genome	mRNA	117154	122888	.	+	.	ID=Rr037858.t1.mrna1;Name=Rr037858.t1;Parent=Rr037858.t1.path1;coverage=100.0;identity=99.4;matches=2102;mismatches=12;indels=0;unknowns=0
L5XFSC0000001	rubus_genome	exon	117154	117275	99	+	.	ID=Rr037858.t1.mrna1.exon1;Name=Rr037858.t1;Parent=Rr037858.t1.mrna1;Target=Rr037858.t1 1 122 +
L5XFSC0000001	rubus_genome	exon	117425	117557	100	+	.	ID=Rr037858.t1.mrna1.exon2;Name=Rr037858.t1;Parent=Rr037858.t1.mrna1;Target=Rr037858.t1 123 255 +
L5XFSC0000001	rubus_genome	exon	117824	117945	100	+	.	ID=Rr037858.t1.mrna1.exon3;Name=Rr037858.t1;Parent=Rr037858.t1.mrna1;Target=Rr037858.t1 256 377 +
L5XFSC0000001	rubus_genome	exon	118059	118111	100	+	.	ID=Rr037858.t1.mrna1.exon4;Name=Rr037858.t1;Parent=Rr037858.t1.mrna1;Target=Rr037858.t1 378 430 +
L5XFSC0000001	rubus_genome	exon	118258	118330	100	+	.	ID=Rr037858.t1.mrna1.exon5;Name=Rr037858.t1;Parent=Rr037858.t1.mrna1;Target=Rr037858.t1 431 503 +
L5XFSC0000001	rubus_genome	exon	118469	118570	100	+	.	ID=Rr037858.t1.mrna1.exon6;Name=Rr037858.t1;Parent=Rr037858.t1.mrna1;Target=Rr037858.t1 504 605 +
L5XFSC0000001	rubus_genome	exon	118639	118740	100	+	.	ID=Rr037858.t1.mrna1.exon7;Name=Rr037858.t1;Parent=Rr037858.t1.mrna1;Target=Rr037858.t1 606 707 +
L5XFSC0000001	rubus_genome	exon	118864	118935	100	+	.	ID=Rr037858.t1.mrna1.exon8;Name=Rr037858.t1;Parent=Rr037858.t1.mrna1;Target=Rr037858.t1 708 779 +
L5XFSC0000001	rubus_genome	exon	119023	119085	100	+	.	ID=Rr037858.t1.mrna1.exon9;Name=Rr037858.t1;Parent=Rr037858.t1.mrna1;Target=Rr037858.t1 780 842 +
L5XFSC0000001	rubus_genome	exon	119167	119208	100	+	.	ID=Rr037858.t1.mrna1.exon10;Name=Rr037858.t1;Parent=Rr037858.t1.mrna1;Target=Rr037858.t1 843 884 +
L5XFSC0000001	rubus_genome	exon	119458	119517	100	+	.	ID=Rr037858.t1.mrna1.exon11;Name=Rr037858.t1;Parent=Rr037858.t1.mrna1;Target=Rr037858.t1 885 944 +
L5XFSC0000001	rubus_genome	exon	119641	119751	100	+	.	ID=Rr037858.t1.mrna1.exon12;Name=Rr037858.t1;Parent=Rr037858.t1.mrna1;Target=Rr037858.t1 945 1055 +
L5XFSC0000001	rubus_genome	exon	120622	120792	100	+	.	ID=Rr037858.t1.mrna1.exon13;Name=Rr037858.t1;Parent=Rr037858.t1.mrna1;Target=Rr037858.t1 1056 1226 +
L5XFSC0000001	rubus_genome	exon	121301	121391	100	+	.	ID=Rr037858.t1.mrna1.exon14;Name=Rr037858.t1;Parent=Rr037858.t1.mrna1;Target=Rr037858.t1 1227 1317 +
L5XFSC0000001	rubus_genome	exon	122092	122888	98	+	.	ID=Rr037858.t1.mrna1.exon15;Name=Rr037858.t1;Parent=Rr037858.t1.mrna1;Target=Rr037858.t1 1318 2114 +
L5XFSC0000001	rubus_genome	CDS	117156	117275	99	+	0	ID=Rr037858.t1.mrna1.cds1;Name=Rr037858.t1;Parent=Rr037858.t1.mrna1;Target=Rr037858.t1 3 122 +
L5XFSC0000001	rubus_genome	CDS	117425	117557	100	+	0	ID=Rr037858.t1.mrna1.cds2;Name=Rr037858.t1;Parent=Rr037858.t1.mrna1;Target=Rr037858.t1 123 255 +
L5XFSC0000001	rubus_genome	CDS	117824	117945	100	+	1	ID=Rr037858.t1.mrna1.cds3;Name=Rr037858.t1;Parent=Rr037858.t1.mrna1;Target=Rr037858.t1 256 377 +
L5XFSC0000001	rubus_genome	CDS	118059	118111	100	+	0	ID=Rr037858.t1.mrna1.cds4;Name=Rr037858.t1;Parent=Rr037858.t1.mrna1;Target=Rr037858.t1 378 430 +
L5XFSC0000001	rubus_genome	CDS	118258	118330	100	+	2	ID=Rr037858.t1.mrna1.cds5;Name=Rr037858.t1;Parent=Rr037858.t1.mrna1;Target=Rr037858.t1 431 503 +
L5XFSC0000001	rubus_genome	CDS	118469	118570	100	+	0	ID=Rr037858.t1.mrna1.cds6;Name=Rr037858.t1;Parent=Rr037858.t1.mrna1;Target=Rr037858.t1 504 605 +
L5XFSC0000001	rubus_genome	CDS	118639	118740	100	+	0	ID=Rr037858.t1.mrna1.cds7;Name=Rr037858.t1;Parent=Rr037858.t1.mrna1;Target=Rr037858.t1 606 707 +
L5XFSC0000001	rubus_genome	CDS	118864	118935	100	+	0	ID=Rr037858.t1.mrna1.cds8;Name=Rr037858.t1;Parent=Rr037858.t1.mrna1;Target=Rr037858.t1 708 779 +
L5XFSC0000001	rubus_genome	CDS	119023	119085	100	+	0	ID=Rr037858.t1.mrna1.cds9;Name=Rr037858.t1;Parent=Rr037858.t1.mrna1;Target=Rr037858.t1 780 842 +
L5XFSC0000001	rubus_genome	CDS	119167	119208	100	+	0	ID=Rr037858.t1.mrna1.cds10;Name=Rr037858.t1;Parent=Rr037858.t1.mrna1;Target=Rr037858.t1 843 884 +
L5XFSC0000001	rubus_genome	CDS	119458	119517	100	+	0	ID=Rr037858.t1.mrna1.cds11;Name=Rr037858.t1;Parent=Rr037858.t1.mrna1;Target=Rr037858.t1 885 944 +
L5XFSC0000001	rubus_genome	CDS	119641	119751	100	+	0	ID=Rr037858.t1.mrna1.cds12;Name=Rr037858.t1;Parent=Rr037858.t1.mrna1;Target=Rr037858.t1 945 1055 +
L5XFSC0000001	rubus_genome	CDS	120622	120792	100	+	0	ID=Rr037858.t1.mrna1.cds13;Name=Rr037858.t1;Parent=Rr037858.t1.mrna1;Target=Rr037858.t1 1056 1226 +
L5XFSC0000001	rubus_genome	CDS	121301	121391	100	+	0	ID=Rr037858.t1.mrna1.cds14;Name=Rr037858.t1;Parent=Rr037858.t1.mrna1;Target=Rr037858.t1 1227 1317 +
L5XFSC0000001	rubus_genome	CDS	122092	122375	98	+	1	ID=Rr037858.t1.mrna1.cds15;Name=Rr037858.t1;Parent=Rr037858.t1.mrna1;Target=Rr037858.t1 1318 1601 +
L5XFSC0000001	rubus_genome	gene	146322	149680	.	-	.	ID=Rr037859.t1.path1;Name=Rr037859.t1
L5XFSC0000001	rubus_genome	mRNA	146322	149680	.	-	.	ID=Rr037859.t1.mrna1;Name=Rr037859.t1;Parent=Rr037859.t1.path1;coverage=100.0;identity=96.0;matches=2537;mismatches=23;indels=84;unknowns=0
L5XFSC0000001	rubus_genome	exon	148645	149680	99	-	.	ID=Rr037859.t1.mrna1.exon1;Name=Rr037859.t1;Parent=Rr037859.t1.mrna1;Target=Rr037859.t1 1549 2584 -
L5XFSC0000001	rubus_genome	exon	148213	148401	100	-	.	ID=Rr037859.t1.mrna1.exon2;Name=Rr037859.t1;Parent=Rr037859.t1.mrna1;Target=Rr037859.t1 1360 1548 -
L5XFSC0000001	rubus_genome	exon	146322	147717	92	-	.	ID=Rr037859.t1.mrna1.exon3;Name=Rr037859.t1;Parent=Rr037859.t1.mrna1;Target=Rr037859.t1 2 1359 -
L5XFSC0000001	rubus_genome	CDS	148645	149536	100	-	0	ID=Rr037859.t1.mrna1.cds1;Name=Rr037859.t1;Parent=Rr037859.t1.mrna1;Target=Rr037859.t1 1549 2440 .
L5XFSC0000001	rubus_genome	CDS	148213	148401	100	-	1	ID=Rr037859.t1.mrna1.cds2;Name=Rr037859.t1;Parent=Rr037859.t1.mrna1;Target=Rr037859.t1 1360 1548 .
L5XFSC0000001	rubus_genome	CDS	146516	147717	98	-	1	ID=Rr037859.t1.mrna1.cds3;Name=Rr037859.t1;Parent=Rr037859.t1.mrna1;Target=Rr037859.t1 146 1359 .
L3XFSC0000001	rubus_genome	gene	605117	610956	.	+	.	ID=Rr037860.t1.path1;Name=Rr037860.t1
L3XFSC0000001	rubus_genome	mRNA	605117	610956	.	+	.	ID=Rr037860.t1.mrna1;Name=Rr037860.t1;Parent=Rr037860.t1.path1;coverage=99.8;identity=99.2;matches=3211;mismatches=22;indels=3;unknowns=0
L3XFSC0000001	rubus_genome	exon	605117	605311	98	+	.	ID=Rr037860.t1.mrna1.exon1;Name=Rr037860.t1;Parent=Rr037860.t1.mrna1;Target=Rr037860.t1 3047 3241 -
L3XFSC0000001	rubus_genome	exon	605407	605480	98	+	.	ID=Rr037860.t1.mrna1.exon2;Name=Rr037860.t1;Parent=Rr037860.t1.mrna1;Target=Rr037860.t1 2973 3046 -
L3XFSC0000001	rubus_genome	exon	605561	605790	99	+	.	ID=Rr037860.t1.mrna1.exon3;Name=Rr037860.t1;Parent=Rr037860.t1.mrna1;Target=Rr037860.t1 2743 2972 -
L3XFSC0000001	rubus_genome	exon	605874	606041	98	+	.	ID=Rr037860.t1.mrna1.exon4;Name=Rr037860.t1;Parent=Rr037860.t1.mrna1;Target=Rr037860.t1 2575 2742 -
L3XFSC0000001	rubus_genome	exon	606425	606791	99	+	.	ID=Rr037860.t1.mrna1.exon5;Name=Rr037860.t1;Parent=Rr037860.t1.mrna1;Target=Rr037860.t1 2208 2574 -
L3XFSC0000001	rubus_genome	exon	606936	607079	100	+	.	ID=Rr037860.t1.mrna1.exon6;Name=Rr037860.t1;Parent=Rr037860.t1.mrna1;Target=Rr037860.t1 2064 2207 -
L3XFSC0000001	rubus_genome	exon	607644	607796	99	+	.	ID=Rr037860.t1.mrna1.exon7;Name=Rr037860.t1;Parent=Rr037860.t1.mrna1;Target=Rr037860.t1 1911 2063 -
L3XFSC0000001	rubus_genome	exon	607903	608019	100	+	.	ID=Rr037860.t1.mrna1.exon8;Name=Rr037860.t1;Parent=Rr037860.t1.mrna1;Target=Rr037860.t1 1794 1910 -
L3XFSC0000001	rubus_genome	exon	608342	608422	100	+	.	ID=Rr037860.t1.mrna1.exon9;Name=Rr037860.t1;Parent=Rr037860.t1.mrna1;Target=Rr037860.t1 1713 1793 -
L3XFSC0000001	rubus_genome	exon	608606	608755	100	+	.	ID=Rr037860.t1.mrna1.exon10;Name=Rr037860.t1;Parent=Rr037860.t1.mrna1;Target=Rr037860.t1 1563 1712 -
L3XFSC0000001	rubus_genome	exon	609400	610956	99	+	.	ID=Rr037860.t1.mrna1.exon11;Name=Rr037860.t1;Parent=Rr037860.t1.mrna1;Target=Rr037860.t1 9 1562 -
L3XFSC0000001	rubus_genome	CDS	605254	605311	100	+	0	ID=Rr037860.t1.mrna1.cds1;Name=Rr037860.t1;Parent=Rr037860.t1.mrna1;Target=Rr037860.t1 3047 3104 .
L3XFSC0000001	rubus_genome	CDS	605407	605480	98	+	1	ID=Rr037860.t1.mrna1.cds2;Name=Rr037860.t1;Parent=Rr037860.t1.mrna1;Target=Rr037860.t1 2973 3046 .
L3XFSC0000001	rubus_genome	CDS	605561	605790	99	+	0	ID=Rr037860.t1.mrna1.cds3;Name=Rr037860.t1;Parent=Rr037860.t1.mrna1;Target=Rr037860.t1 2743 2972 .
L3XFSC0000001	rubus_genome	CDS	605874	606041	98	+	2	ID=Rr037860.t1.mrna1.cds4;Name=Rr037860.t1;Parent=Rr037860.t1.mrna1;Target=Rr037860.t1 2575 2742 .
L3XFSC0000001	rubus_genome	CDS	606425	606791	99	+	2	ID=Rr037860.t1.mrna1.cds5;Name=Rr037860.t1;Parent=Rr037860.t1.mrna1;Target=Rr037860.t1 2208 2574 .
L3XFSC0000001	rubus_genome	CDS	606936	607079	100	+	0	ID=Rr037860.t1.mrna1.cds6;Name=Rr037860.t1;Parent=Rr037860.t1.mrna1;Target=Rr037860.t1 2064 2207 .
L3XFSC0000001	rubus_genome	CDS	607644	607796	99	+	0	ID=Rr037860.t1.mrna1.cds7;Name=Rr037860.t1;Parent=Rr037860.t1.mrna1;Target=Rr037860.t1 1911 2063 .
L3XFSC0000001	rubus_genome	CDS	607903	608019	100	+	0	ID=Rr037860.t1.mrna1.cds8;Name=Rr037860.t1;Parent=Rr037860.t1.mrna1;Target=Rr037860.t1 1794 1910 .
L3XFSC0000001	rubus_genome	CDS	608342	608422	100	+	0	ID=Rr037860.t1.mrna1.cds9;Name=Rr037860.t1;Parent=Rr037860.t1.mrna1;Target=Rr037860.t1 1713 1793 .
L3XFSC0000001	rubus_genome	CDS	608606	608755	100	+	0	ID=Rr037860.t1.mrna1.cds10;Name=Rr037860.t1;Parent=Rr037860.t1.mrna1;Target=Rr037860.t1 1563 1712 .
L3XFSC0000001	rubus_genome	CDS	609400	610956	99	+	0	ID=Rr037860.t1.mrna1.cds11;Name=Rr037860.t1;Parent=Rr037860.t1.mrna1;Target=Rr037860.t1 9 1562 .
L2XFSC0000001	rubus_genome	gene	22046	35183	.	+	.	ID=Rr037861.t1.path1;Name=Rr037861.t1
L2XFSC0000001	rubus_genome	mRNA	22046	35183	.	+	.	ID=Rr037861.t1.mrna1;Name=Rr037861.t1;Parent=Rr037861.t1.path1;coverage=95.4;identity=98.9;matches=4793;mismatches=41;indels=11;unknowns=0
L2XFSC0000001	rubus_genome	exon	22046	22182	100	+	.	ID=Rr037861.t1.mrna1.exon1;Name=Rr037861.t1;Parent=Rr037861.t1.mrna1;Target=Rr037861.t1 1 137 +
L2XFSC0000001	rubus_genome	exon	22295	22356	100	+	.	ID=Rr037861.t1.mrna1.exon2;Name=Rr037861.t1;Parent=Rr037861.t1.mrna1;Target=Rr037861.t1 138 199 +
L2XFSC0000001	rubus_genome	exon	22638	25018	99	+	.	ID=Rr037861.t1.mrna1.exon3;Name=Rr037861.t1;Parent=Rr037861.t1.mrna1;Target=Rr037861.t1 200 2580 +
L2XFSC0000001	rubus_genome	exon	25709	25961	100	+	.	ID=Rr037861.t1.mrna1.exon4;Name=Rr037861.t1;Parent=Rr037861.t1.mrna1;Target=Rr037861.t1 2581 2833 +
L2XFSC0000001	rubus_genome	exon	26559	26752	100	+	.	ID=Rr037861.t1.mrna1.exon5;Name=Rr037861.t1;Parent=Rr037861.t1.mrna1;Target=Rr037861.t1 2834 3027 +
L2XFSC0000001	rubus_genome	exon	26870	27352	100	+	.	ID=Rr037861.t1.mrna1.exon6;Name=Rr037861.t1;Parent=Rr037861.t1.mrna1;Target=Rr037861.t1 3028 3510 +
L2XFSC0000001	rubus_genome	exon	27742	28620	100	+	.	ID=Rr037861.t1.mrna1.exon7;Name=Rr037861.t1;Parent=Rr037861.t1.mrna1;Target=Rr037861.t1 3511 4389 +
L2XFSC0000001	rubus_genome	exon	28811	28903	100	+	.	ID=Rr037861.t1.mrna1.exon8;Name=Rr037861.t1;Parent=Rr037861.t1.mrna1;Target=Rr037861.t1 4390 4482 +
L2XFSC0000001	rubus_genome	exon	29090	29317	89	+	.	ID=Rr037861.t1.mrna1.exon9;Name=Rr037861.t1;Parent=Rr037861.t1.mrna1;Target=Rr037861.t1 4483 4717 +
L2XFSC0000001	rubus_genome	exon	35058	35183	80	+	.	ID=Rr037861.t1.mrna1.exon10;Name=Rr037861.t1;Parent=Rr037861.t1.mrna1;Target=Rr037861.t1 4718 4843 +
L2XFSC0000001	rubus_genome	CDS	22640	25018	99	+	0	ID=Rr037861.t1.mrna1.cds1;Name=Rr037861.t1;Parent=Rr037861.t1.mrna1;Target=Rr037861.t1 202 2580 +
L2XFSC0000001	rubus_genome	CDS	25709	25961	100	+	0	ID=Rr037861.t1.mrna1.cds2;Name=Rr037861.t1;Parent=Rr037861.t1.mrna1;Target=Rr037861.t1 2581 2833 +
L2XFSC0000001	rubus_genome	CDS	26559	26752	100	+	1	ID=Rr037861.t1.mrna1.cds3;Name=Rr037861.t1;Parent=Rr037861.t1.mrna1;Target=Rr037861.t1 2834 3027 +
L2XFSC0000001	rubus_genome	CDS	26870	27352	100	+	0	ID=Rr037861.t1.mrna1.cds4;Name=Rr037861.t1;Parent=Rr037861.t1.mrna1;Target=Rr037861.t1 3028 3510 +
L2XFSC0000001	rubus_genome	CDS	27742	28620	100	+	0	ID=Rr037861.t1.mrna1.cds5;Name=Rr037861.t1;Parent=Rr037861.t1.mrna1;Target=Rr037861.t1 3511 4389 +
L2XFSC0000001	rubus_genome	CDS	28811	28855	100	+	0	ID=Rr037861.t1.mrna1.cds6;Name=Rr037861.t1;Parent=Rr037861.t1.mrna1;Target=Rr037861.t1 4390 4434 +
L2XFSC0000001	rubus_genome	gene	29319	29540	.	+	.	ID=Rr037861.t1.path2;Name=Rr037861.t1
L2XFSC0000001	rubus_genome	mRNA	29319	29540	.	+	.	ID=Rr037861.t1.mrna2;Name=Rr037861.t1;Parent=Rr037861.t1.path2;coverage=4.5;identity=94.7;matches=216;mismatches=6;indels=6;unknowns=0
L2XFSC0000001	rubus_genome	exon	29319	29540	94	+	.	ID=Rr037861.t1.mrna2.exon1;Name=Rr037861.t1;Parent=Rr037861.t1.mrna2;Target=Rr037861.t1 5071 4844 .
L3XFSC0000001	rubus_genome	gene	858820	866656	.	-	.	ID=Rr037862.t1.path1;Name=Rr037862.t1
L3XFSC0000001	rubus_genome	mRNA	858820	866656	.	-	.	ID=Rr037862.t1.mrna1;Name=Rr037862.t1;Parent=Rr037862.t1.path1;coverage=98.4;identity=99.8;matches=2464;mismatches=4;indels=0;unknowns=0
L3XFSC0000001	rubus_genome	exon	866545	866656	100	-	.	ID=Rr037862.t1.mrna1.exon1;Name=Rr037862.t1;Parent=Rr037862.t1.mrna1;Target=Rr037862.t1 29 140 +
L3XFSC0000001	rubus_genome	exon	866258	866423	98	-	.	ID=Rr037862.t1.mrna1.exon2;Name=Rr037862.t1;Parent=Rr037862.t1.mrna1;Target=Rr037862.t1 141 306 +
L3XFSC0000001	rubus_genome	exon	865449	865520	98	-	.	ID=Rr037862.t1.mrna1.exon3;Name=Rr037862.t1;Parent=Rr037862.t1.mrna1;Target=Rr037862.t1 307 378 +
L3XFSC0000001	rubus_genome	exon	865288	865356	100	-	.	ID=Rr037862.t1.mrna1.exon4;Name=Rr037862.t1;Parent=Rr037862.t1.mrna1;Target=Rr037862.t1 379 447 +
L3XFSC0000001	rubus_genome	exon	865133	865204	100	-	.	ID=Rr037862.t1.mrna1.exon5;Name=Rr037862.t1;Parent=Rr037862.t1.mrna1;Target=Rr037862.t1 448 519 +
L3XFSC0000001	rubus_genome	exon	864955	865026	100	-	.	ID=Rr037862.t1.mrna1.exon6;Name=Rr037862.t1;Parent=Rr037862.t1.mrna1;Target=Rr037862.t1 520 591 +
L3XFSC0000001	rubus_genome	exon	864768	864839	100	-	.	ID=Rr037862.t1.mrna1.exon7;Name=Rr037862.t1;Parent=Rr037862.t1.mrna1;Target=Rr037862.t1 592 663 +
L3XFSC0000001	rubus_genome	exon	864585	864656	100	-	.	ID=Rr037862.t1.mrna1.exon8;Name=Rr037862.t1;Parent=Rr037862.t1.mrna1;Target=Rr037862.t1 664 735 +
L3XFSC0000001	rubus_genome	exon	864427	864498	100	-	.	ID=Rr037862.t1.mrna1.exon9;Name=Rr037862.t1;Parent=Rr037862.t1.mrna1;Target=Rr037862.t1 736 807 +
L3XFSC0000001	rubus_genome	exon	864207	864278	100	-	.	ID=Rr037862.t1.mrna1.exon10;Name=Rr037862.t1;Parent=Rr037862.t1.mrna1;Target=Rr037862.t1 808 879 +
L3XFSC0000001	rubus_genome	exon	864044	864115	100	-	.	ID=Rr037862.t1.mrna1.exon11;Name=Rr037862.t1;Parent=Rr037862.t1.mrna1;Target=Rr037862.t1 880 951 +
L3XFSC0000001	rubus_genome	exon	863407	863475	100	-	.	ID=Rr037862.t1.mrna1.exon12;Name=Rr037862.t1;Parent=Rr037862.t1.mrna1;Target=Rr037862.t1 952 1020 +
L3XFSC0000001	rubus_genome	exon	863068	863130	100	-	.	ID=Rr037862.t1.mrna1.exon13;Name=Rr037862.t1;Parent=Rr037862.t1.mrna1;Target=Rr037862.t1 1021 1083 +
L3XFSC0000001	rubus_genome	exon	862418	862483	100	-	.	ID=Rr037862.t1.mrna1.exon14;Name=Rr037862.t1;Parent=Rr037862.t1.mrna1;Target=Rr037862.t1 1084 1149 +
L3XFSC0000001	rubus_genome	exon	862285	862320	97	-	.	ID=Rr037862.t1.mrna1.exon15;Name=Rr037862.t1;Parent=Rr037862.t1.mrna1;Target=Rr037862.t1 1150 1185 +
L3XFSC0000001	rubus_genome	exon	862152	862186	100	-	.	ID=Rr037862.t1.mrna1.exon16;Name=Rr037862.t1;Parent=Rr037862.t1.mrna1;Target=Rr037862.t1 1186 1220 +
L3XFSC0000001	rubus_genome	exon	861644	862020	100	-	.	ID=Rr037862.t1.mrna1.exon17;Name=Rr037862.t1;Parent=Rr037862.t1.mrna1;Target=Rr037862.t1 1221 1597 +
L3XFSC0000001	rubus_genome	exon	860630	860825	100	-	.	ID=Rr037862.t1.mrna1.exon18;Name=Rr037862.t1;Parent=Rr037862.t1.mrna1;Target=Rr037862.t1 1598 1793 +
L3XFSC0000001	rubus_genome	exon	859753	859890	100	-	.	ID=Rr037862.t1.mrna1.exon19;Name=Rr037862.t1;Parent=Rr037862.t1.mrna1;Target=Rr037862.t1 1794 1931 +
L3XFSC0000001	rubus_genome	exon	859433	859551	100	-	.	ID=Rr037862.t1.mrna1.exon20;Name=Rr037862.t1;Parent=Rr037862.t1.mrna1;Target=Rr037862.t1 1932 2050 +
L3XFSC0000001	rubus_genome	exon	859142	859352	100	-	.	ID=Rr037862.t1.mrna1.exon21;Name=Rr037862.t1;Parent=Rr037862.t1.mrna1;Target=Rr037862.t1 2051 2261 +
L3XFSC0000001	rubus_genome	exon	858820	859054	100	-	.	ID=Rr037862.t1.mrna1.exon22;Name=Rr037862.t1;Parent=Rr037862.t1.mrna1;Target=Rr037862.t1 2262 2496 +
L3XFSC0000001	rubus_genome	CDS	866545	866656	100	-	0	ID=Rr037862.t1.mrna1.cds1;Name=Rr037862.t1;Parent=Rr037862.t1.mrna1;Target=Rr037862.t1 29 140 +
L3XFSC0000001	rubus_genome	CDS	866258	866423	98	-	1	ID=Rr037862.t1.mrna1.cds2;Name=Rr037862.t1;Parent=Rr037862.t1.mrna1;Target=Rr037862.t1 141 306 +
L3XFSC0000001	rubus_genome	CDS	865449	865520	98	-	2	ID=Rr037862.t1.mrna1.cds3;Name=Rr037862.t1;Parent=Rr037862.t1.mrna1;Target=Rr037862.t1 307 378 +
L3XFSC0000001	rubus_genome	CDS	865288	865356	100	-	2	ID=Rr037862.t1.mrna1.cds4;Name=Rr037862.t1;Parent=Rr037862.t1.mrna1;Target=Rr037862.t1 379 447 +
L3XFSC0000001	rubus_genome	CDS	865133	865204	100	-	2	ID=Rr037862.t1.mrna1.cds5;Name=Rr037862.t1;Parent=Rr037862.t1.mrna1;Target=Rr037862.t1 448 519 +
L3XFSC0000001	rubus_genome	CDS	864955	865026	100	-	2	ID=Rr037862.t1.mrna1.cds6;Name=Rr037862.t1;Parent=Rr037862.t1.mrna1;Target=Rr037862.t1 520 591 +
L3XFSC0000001	rubus_genome	CDS	864768	864839	100	-	2	ID=Rr037862.t1.mrna1.cds7;Name=Rr037862.t1;Parent=Rr037862.t1.mrna1;Target=Rr037862.t1 592 663 +
L3XFSC0000001	rubus_genome	CDS	864585	864656	100	-	2	ID=Rr037862.t1.mrna1.cds8;Name=Rr037862.t1;Parent=Rr037862.t1.mrna1;Target=Rr037862.t1 664 735 +
L3XFSC0000001	rubus_genome	CDS	864427	864498	100	-	2	ID=Rr037862.t1.mrna1.cds9;Name=Rr037862.t1;Parent=Rr037862.t1.mrna1;Target=Rr037862.t1 736 807 +
L3XFSC0000001	rubus_genome	CDS	864207	864278	100	-	2	ID=Rr037862.t1.mrna1.cds10;Name=Rr037862.t1;Parent=Rr037862.t1.mrna1;Target=Rr037862.t1 808 879 +
L3XFSC0000001	rubus_genome	CDS	864044	864115	100	-	2	ID=Rr037862.t1.mrna1.cds11;Name=Rr037862.t1;Parent=Rr037862.t1.mrna1;Target=Rr037862.t1 880 951 +
L3XFSC0000001	rubus_genome	CDS	863407	863475	100	-	2	ID=Rr037862.t1.mrna1.cds12;Name=Rr037862.t1;Parent=Rr037862.t1.mrna1;Target=Rr037862.t1 952 1020 +
L3XFSC0000001	rubus_genome	CDS	863068	863130	100	-	2	ID=Rr037862.t1.mrna1.cds13;Name=Rr037862.t1;Parent=Rr037862.t1.mrna1;Target=Rr037862.t1 1021 1083 +
L3XFSC0000001	rubus_genome	CDS	862418	862483	100	-	2	ID=Rr037862.t1.mrna1.cds14;Name=Rr037862.t1;Parent=Rr037862.t1.mrna1;Target=Rr037862.t1 1084 1149 +
L3XFSC0000001	rubus_genome	CDS	862285	862320	97	-	2	ID=Rr037862.t1.mrna1.cds15;Name=Rr037862.t1;Parent=Rr037862.t1.mrna1;Target=Rr037862.t1 1150 1185 +
L3XFSC0000001	rubus_genome	CDS	862152	862186	100	-	2	ID=Rr037862.t1.mrna1.cds16;Name=Rr037862.t1;Parent=Rr037862.t1.mrna1;Target=Rr037862.t1 1186 1220 +
L3XFSC0000001	rubus_genome	CDS	861644	862020	100	-	1	ID=Rr037862.t1.mrna1.cds17;Name=Rr037862.t1;Parent=Rr037862.t1.mrna1;Target=Rr037862.t1 1221 1597 +
L3XFSC0000001	rubus_genome	CDS	860630	860825	100	-	0	ID=Rr037862.t1.mrna1.cds18;Name=Rr037862.t1;Parent=Rr037862.t1.mrna1;Target=Rr037862.t1 1598 1793 +
L3XFSC0000001	rubus_genome	CDS	859753	859890	100	-	1	ID=Rr037862.t1.mrna1.cds19;Name=Rr037862.t1;Parent=Rr037862.t1.mrna1;Target=Rr037862.t1 1794 1931 +
L3XFSC0000001	rubus_genome	CDS	859433	859551	100	-	1	ID=Rr037862.t1.mrna1.cds20;Name=Rr037862.t1;Parent=Rr037862.t1.mrna1;Target=Rr037862.t1 1932 2050 +
L3XFSC0000001	rubus_genome	CDS	859142	859352	100	-	0	ID=Rr037862.t1.mrna1.cds21;Name=Rr037862.t1;Parent=Rr037862.t1.mrna1;Target=Rr037862.t1 2051 2261 +
L3XFSC0000001	rubus_genome	CDS	858822	859054	100	-	1	ID=Rr037862.t1.mrna1.cds22;Name=Rr037862.t1;Parent=Rr037862.t1.mrna1;Target=Rr037862.t1 2262 2494 +
L2XFSC0000000	rubus_genome	gene	2231112	2238776	.	+	.	ID=Rr037863.t1.path1;Name=Rr037863.t1
L2XFSC0000000	rubus_genome	mRNA	2231112	2238776	.	+	.	ID=Rr037863.t1.mrna1;Name=Rr037863.t1;Parent=Rr037863.t1.path1;coverage=99.7;identity=97.3;matches=2403;mismatches=51;indels=15;unknowns=0
L2XFSC0000000	rubus_genome	exon	2231112	2232309	95	+	.	ID=Rr037863.t1.mrna1.exon1;Name=Rr037863.t1;Parent=Rr037863.t1.mrna1;Target=Rr037863.t1 8 1202 +
L2XFSC0000000	rubus_genome	exon	2236892	2237338	99	+	.	ID=Rr037863.t1.mrna1.exon2;Name=Rr037863.t1;Parent=Rr037863.t1.mrna1;Target=Rr037863.t1 1203 1649 +
L2XFSC0000000	rubus_genome	exon	2237532	2237675	97	+	.	ID=Rr037863.t1.mrna1.exon3;Name=Rr037863.t1;Parent=Rr037863.t1.mrna1;Target=Rr037863.t1 1650 1793 +
L2XFSC0000000	rubus_genome	exon	2237794	2237996	99	+	.	ID=Rr037863.t1.mrna1.exon4;Name=Rr037863.t1;Parent=Rr037863.t1.mrna1;Target=Rr037863.t1 1794 1996 +
L2XFSC0000000	rubus_genome	exon	2238071	2238281	100	+	.	ID=Rr037863.t1.mrna1.exon5;Name=Rr037863.t1;Parent=Rr037863.t1.mrna1;Target=Rr037863.t1 1997 2207 +
L2XFSC0000000	rubus_genome	exon	2238407	2238644	97	+	.	ID=Rr037863.t1.mrna1.exon6;Name=Rr037863.t1;Parent=Rr037863.t1.mrna1;Target=Rr037863.t1 2208 2441 +
L2XFSC0000000	rubus_genome	exon	2238753	2238776	100	+	.	ID=Rr037863.t1.mrna1.exon7;Name=Rr037863.t1;Parent=Rr037863.t1.mrna1;Target=Rr037863.t1 2442 2465 +
L2XFSC0000000	rubus_genome	CDS	2231604	2232309	95	+	0	ID=Rr037863.t1.mrna1.cds1;Name=Rr037863.t1;Parent=Rr037863.t1.mrna1;Target=Rr037863.t1 497 1202 +
L2XFSC0000000	rubus_genome	CDS	2236892	2237338	99	+	1	ID=Rr037863.t1.mrna1.cds2;Name=Rr037863.t1;Parent=Rr037863.t1.mrna1;Target=Rr037863.t1 1203 1649 +
L2XFSC0000000	rubus_genome	CDS	2237532	2237675	97	+	1	ID=Rr037863.t1.mrna1.cds3;Name=Rr037863.t1;Parent=Rr037863.t1.mrna1;Target=Rr037863.t1 1650 1793 +
L2XFSC0000000	rubus_genome	CDS	2237794	2237996	99	+	1	ID=Rr037863.t1.mrna1.cds4;Name=Rr037863.t1;Parent=Rr037863.t1.mrna1;Target=Rr037863.t1 1794 1996 +
L2XFSC0000000	rubus_genome	CDS	2238071	2238281	100	+	0	ID=Rr037863.t1.mrna1.cds5;Name=Rr037863.t1;Parent=Rr037863.t1.mrna1;Target=Rr037863.t1 1997 2207 +
L2XFSC0000000	rubus_genome	CDS	2238407	2238613	97	+	1	ID=Rr037863.t1.mrna1.cds6;Name=Rr037863.t1;Parent=Rr037863.t1.mrna1;Target=Rr037863.t1 2208 2410 +
L3XFSC0000001	rubus_genome	gene	869028	876437	.	-	.	ID=Rr037864.t1.path1;Name=Rr037864.t1
L3XFSC0000001	rubus_genome	mRNA	869028	876437	.	-	.	ID=Rr037864.t1.mrna1;Name=Rr037864.t1;Parent=Rr037864.t1.path1;coverage=100.0;identity=98.6;matches=3454;mismatches=46;indels=4;unknowns=0
L3XFSC0000001	rubus_genome	exon	876130	876437	100	-	.	ID=Rr037864.t1.mrna1.exon1;Name=Rr037864.t1;Parent=Rr037864.t1.mrna1;Target=Rr037864.t1 1 308 +
L3XFSC0000001	rubus_genome	exon	875396	875582	97	-	.	ID=Rr037864.t1.mrna1.exon2;Name=Rr037864.t1;Parent=Rr037864.t1.mrna1;Target=Rr037864.t1 309 495 +
L3XFSC0000001	rubus_genome	exon	875096	875167	90	-	.	ID=Rr037864.t1.mrna1.exon3;Name=Rr037864.t1;Parent=Rr037864.t1.mrna1;Target=Rr037864.t1 496 567 +
L3XFSC0000001	rubus_genome	exon	874944	875012	97	-	.	ID=Rr037864.t1.mrna1.exon4;Name=Rr037864.t1;Parent=Rr037864.t1.mrna1;Target=Rr037864.t1 568 636 +
L3XFSC0000001	rubus_genome	exon	874789	874860	90	-	.	ID=Rr037864.t1.mrna1.exon5;Name=Rr037864.t1;Parent=Rr037864.t1.mrna1;Target=Rr037864.t1 637 708 +
L3XFSC0000001	rubus_genome	exon	874615	874686	97	-	.	ID=Rr037864.t1.mrna1.exon6;Name=Rr037864.t1;Parent=Rr037864.t1.mrna1;Target=Rr037864.t1 709 780 +
L3XFSC0000001	rubus_genome	exon	874428	874499	98	-	.	ID=Rr037864.t1.mrna1.exon7;Name=Rr037864.t1;Parent=Rr037864.t1.mrna1;Target=Rr037864.t1 781 852 +
L3XFSC0000001	rubus_genome	exon	874255	874326	100	-	.	ID=Rr037864.t1.mrna1.exon8;Name=Rr037864.t1;Parent=Rr037864.t1.mrna1;Target=Rr037864.t1 853 924 +
L3XFSC0000001	rubus_genome	exon	874085	874156	97	-	.	ID=Rr037864.t1.mrna1.exon9;Name=Rr037864.t1;Parent=Rr037864.t1.mrna1;Target=Rr037864.t1 925 996 +
L3XFSC0000001	rubus_genome	exon	873907	873978	90	-	.	ID=Rr037864.t1.mrna1.exon10;Name=Rr037864.t1;Parent=Rr037864.t1.mrna1;Target=Rr037864.t1 997 1068 +
L3XFSC0000001	rubus_genome	exon	873736	873807	97	-	.	ID=Rr037864.t1.mrna1.exon11;Name=Rr037864.t1;Parent=Rr037864.t1.mrna1;Target=Rr037864.t1 1069 1140 +
L3XFSC0000001	rubus_genome	exon	873497	873571	100	-	.	ID=Rr037864.t1.mrna1.exon12;Name=Rr037864.t1;Parent=Rr037864.t1.mrna1;Target=Rr037864.t1 1141 1215 +
L3XFSC0000001	rubus_genome	exon	873301	873366	100	-	.	ID=Rr037864.t1.mrna1.exon13;Name=Rr037864.t1;Parent=Rr037864.t1.mrna1;Target=Rr037864.t1 1216 1281 +
L3XFSC0000001	rubus_genome	exon	872803	872868	100	-	.	ID=Rr037864.t1.mrna1.exon14;Name=Rr037864.t1;Parent=Rr037864.t1.mrna1;Target=Rr037864.t1 1282 1347 +
L3XFSC0000001	rubus_genome	exon	872659	872694	100	-	.	ID=Rr037864.t1.mrna1.exon15;Name=Rr037864.t1;Parent=Rr037864.t1.mrna1;Target=Rr037864.t1 1348 1383 +
L3XFSC0000001	rubus_genome	exon	872519	872565	100	-	.	ID=Rr037864.t1.mrna1.exon16;Name=Rr037864.t1;Parent=Rr037864.t1.mrna1;Target=Rr037864.t1 1384 1430 +
L3XFSC0000001	rubus_genome	exon	871915	872291	100	-	.	ID=Rr037864.t1.mrna1.exon17;Name=Rr037864.t1;Parent=Rr037864.t1.mrna1;Target=Rr037864.t1 1431 1807 +
L3XFSC0000001	rubus_genome	exon	871639	871837	100	-	.	ID=Rr037864.t1.mrna1.exon18;Name=Rr037864.t1;Parent=Rr037864.t1.mrna1;Target=Rr037864.t1 1808 2006 +
L3XFSC0000001	rubus_genome	exon	871137	871277	100	-	.	ID=Rr037864.t1.mrna1.exon19;Name=Rr037864.t1;Parent=Rr037864.t1.mrna1;Target=Rr037864.t1 2007 2147 +
L3XFSC0000001	rubus_genome	exon	870859	870977	100	-	.	ID=Rr037864.t1.mrna1.exon20;Name=Rr037864.t1;Parent=Rr037864.t1.mrna1;Target=Rr037864.t1 2148 2266 +
L3XFSC0000001	rubus_genome	exon	870567	870777	99	-	.	ID=Rr037864.t1.mrna1.exon21;Name=Rr037864.t1;Parent=Rr037864.t1.mrna1;Target=Rr037864.t1 2267 2477 +
L3XFSC0000001	rubus_genome	exon	870231	870468	99	-	.	ID=Rr037864.t1.mrna1.exon22;Name=Rr037864.t1;Parent=Rr037864.t1.mrna1;Target=Rr037864.t1 2478 2715 +
L3XFSC0000001	rubus_genome	exon	869790	869937	96	-	.	ID=Rr037864.t1.mrna1.exon23;Name=Rr037864.t1;Parent=Rr037864.t1.mrna1;Target=Rr037864.t1 2716 2866 +
L3XFSC0000001	rubus_genome	exon	869028	869665	98	-	.	ID=Rr037864.t1.mrna1.exon24;Name=Rr037864.t1;Parent=Rr037864.t1.mrna1;Target=Rr037864.t1 2867 3503 +
L3XFSC0000001	rubus_genome	CDS	876130	876268	100	-	0	ID=Rr037864.t1.mrna1.cds1;Name=Rr037864.t1;Parent=Rr037864.t1.mrna1;Target=Rr037864.t1 170 308 +
L3XFSC0000001	rubus_genome	CDS	875396	875582	97	-	1	ID=Rr037864.t1.mrna1.cds2;Name=Rr037864.t1;Parent=Rr037864.t1.mrna1;Target=Rr037864.t1 309 495 +
L3XFSC0000001	rubus_genome	CDS	875096	875167	90	-	2	ID=Rr037864.t1.mrna1.cds3;Name=Rr037864.t1;Parent=Rr037864.t1.mrna1;Target=Rr037864.t1 496 567 +
L3XFSC0000001	rubus_genome	CDS	874944	875012	97	-	2	ID=Rr037864.t1.mrna1.cds4;Name=Rr037864.t1;Parent=Rr037864.t1.mrna1;Target=Rr037864.t1 568 636 +
L3XFSC0000001	rubus_genome	CDS	874789	874860	90	-	2	ID=Rr037864.t1.mrna1.cds5;Name=Rr037864.t1;Parent=Rr037864.t1.mrna1;Target=Rr037864.t1 637 708 +
L3XFSC0000001	rubus_genome	CDS	874615	874686	97	-	2	ID=Rr037864.t1.mrna1.cds6;Name=Rr037864.t1;Parent=Rr037864.t1.mrna1;Target=Rr037864.t1 709 780 +
L3XFSC0000001	rubus_genome	CDS	874428	874499	98	-	2	ID=Rr037864.t1.mrna1.cds7;Name=Rr037864.t1;Parent=Rr037864.t1.mrna1;Target=Rr037864.t1 781 852 +
L3XFSC0000001	rubus_genome	CDS	874255	874326	100	-	2	ID=Rr037864.t1.mrna1.cds8;Name=Rr037864.t1;Parent=Rr037864.t1.mrna1;Target=Rr037864.t1 853 924 +
L3XFSC0000001	rubus_genome	CDS	874085	874156	97	-	2	ID=Rr037864.t1.mrna1.cds9;Name=Rr037864.t1;Parent=Rr037864.t1.mrna1;Target=Rr037864.t1 925 996 +
L3XFSC0000001	rubus_genome	CDS	873907	873978	90	-	2	ID=Rr037864.t1.mrna1.cds10;Name=Rr037864.t1;Parent=Rr037864.t1.mrna1;Target=Rr037864.t1 997 1068 +
L3XFSC0000001	rubus_genome	CDS	873736	873807	97	-	2	ID=Rr037864.t1.mrna1.cds11;Name=Rr037864.t1;Parent=Rr037864.t1.mrna1;Target=Rr037864.t1 1069 1140 +
L3XFSC0000001	rubus_genome	CDS	873497	873571	100	-	2	ID=Rr037864.t1.mrna1.cds12;Name=Rr037864.t1;Parent=Rr037864.t1.mrna1;Target=Rr037864.t1 1141 1215 +
L3XFSC0000001	rubus_genome	CDS	873301	873366	100	-	2	ID=Rr037864.t1.mrna1.cds13;Name=Rr037864.t1;Parent=Rr037864.t1.mrna1;Target=Rr037864.t1 1216 1281 +
L3XFSC0000001	rubus_genome	CDS	872803	872868	100	-	2	ID=Rr037864.t1.mrna1.cds14;Name=Rr037864.t1;Parent=Rr037864.t1.mrna1;Target=Rr037864.t1 1282 1347 +
L3XFSC0000001	rubus_genome	CDS	872659	872694	100	-	2	ID=Rr037864.t1.mrna1.cds15;Name=Rr037864.t1;Parent=Rr037864.t1.mrna1;Target=Rr037864.t1 1348 1383 +
L3XFSC0000001	rubus_genome	CDS	872519	872565	100	-	2	ID=Rr037864.t1.mrna1.cds16;Name=Rr037864.t1;Parent=Rr037864.t1.mrna1;Target=Rr037864.t1 1384 1430 +
L3XFSC0000001	rubus_genome	CDS	871915	872291	100	-	1	ID=Rr037864.t1.mrna1.cds17;Name=Rr037864.t1;Parent=Rr037864.t1.mrna1;Target=Rr037864.t1 1431 1807 +
L3XFSC0000001	rubus_genome	CDS	871639	871837	100	-	0	ID=Rr037864.t1.mrna1.cds18;Name=Rr037864.t1;Parent=Rr037864.t1.mrna1;Target=Rr037864.t1 1808 2006 +
L3XFSC0000001	rubus_genome	CDS	871137	871277	100	-	1	ID=Rr037864.t1.mrna1.cds19;Name=Rr037864.t1;Parent=Rr037864.t1.mrna1;Target=Rr037864.t1 2007 2147 +
L3XFSC0000001	rubus_genome	CDS	870859	870977	100	-	1	ID=Rr037864.t1.mrna1.cds20;Name=Rr037864.t1;Parent=Rr037864.t1.mrna1;Target=Rr037864.t1 2148 2266 +
L3XFSC0000001	rubus_genome	CDS	870567	870777	99	-	0	ID=Rr037864.t1.mrna1.cds21;Name=Rr037864.t1;Parent=Rr037864.t1.mrna1;Target=Rr037864.t1 2267 2477 +
L3XFSC0000001	rubus_genome	CDS	870231	870468	99	-	1	ID=Rr037864.t1.mrna1.cds22;Name=Rr037864.t1;Parent=Rr037864.t1.mrna1;Target=Rr037864.t1 2478 2715 +
L3XFSC0000001	rubus_genome	CDS	869790	869937	96	-	2	ID=Rr037864.t1.mrna1.cds23;Name=Rr037864.t1;Parent=Rr037864.t1.mrna1;Target=Rr037864.t1 2716 2866 +
L3XFSC0000001	rubus_genome	CDS	869273	869665	98	-	0	ID=Rr037864.t1.mrna1.cds24;Name=Rr037864.t1;Parent=Rr037864.t1.mrna1;Target=Rr037864.t1 2867 3259 +
L2XFSC0000001	rubus_genome	gene	413801	415831	.	+	.	ID=Rr037865.t1.path1;Name=Rr037865.t1
L2XFSC0000001	rubus_genome	mRNA	413801	415831	.	+	.	ID=Rr037865.t1.mrna1;Name=Rr037865.t1;Parent=Rr037865.t1.path1;coverage=100.0;identity=100.0;matches=867;mismatches=0;indels=0;unknowns=0
L2XFSC0000001	rubus_genome	exon	413801	414039	100	+	.	ID=Rr037865.t1.mrna1.exon1;Name=Rr037865.t1;Parent=Rr037865.t1.mrna1;Target=Rr037865.t1 629 867 -
L2XFSC0000001	rubus_genome	exon	414497	414672	100	+	.	ID=Rr037865.t1.mrna1.exon2;Name=Rr037865.t1;Parent=Rr037865.t1.mrna1;Target=Rr037865.t1 453 628 -
L2XFSC0000001	rubus_genome	exon	415380	415831	100	+	.	ID=Rr037865.t1.mrna1.exon3;Name=Rr037865.t1;Parent=Rr037865.t1.mrna1;Target=Rr037865.t1 1 452 -
L2XFSC0000001	rubus_genome	CDS	413915	414039	100	+	0	ID=Rr037865.t1.mrna1.cds1;Name=Rr037865.t1;Parent=Rr037865.t1.mrna1;Target=Rr037865.t1 629 753 .
L2XFSC0000001	rubus_genome	CDS	414497	414672	100	+	2	ID=Rr037865.t1.mrna1.cds2;Name=Rr037865.t1;Parent=Rr037865.t1.mrna1;Target=Rr037865.t1 453 628 .
L2XFSC0000001	rubus_genome	CDS	415380	415831	100	+	1	ID=Rr037865.t1.mrna1.cds3;Name=Rr037865.t1;Parent=Rr037865.t1.mrna1;Target=Rr037865.t1 1 452 .
L2XFSC0000001	rubus_genome	gene	507231	510660	.	+	.	ID=Rr037867.t1.path1;Name=Rr037867.t1
L2XFSC0000001	rubus_genome	mRNA	507231	510660	.	+	.	ID=Rr037867.t1.mrna1;Name=Rr037867.t1;Parent=Rr037867.t1.path1;coverage=100.0;identity=100.0;matches=2000;mismatches=0;indels=0;unknowns=0
L2XFSC0000001	rubus_genome	exon	507231	507619	100	+	.	ID=Rr037867.t1.mrna1.exon1;Name=Rr037867.t1;Parent=Rr037867.t1.mrna1;Target=Rr037867.t1 1612 2000 -
L2XFSC0000001	rubus_genome	exon	508002	508063	100	+	.	ID=Rr037867.t1.mrna1.exon2;Name=Rr037867.t1;Parent=Rr037867.t1.mrna1;Target=Rr037867.t1 1550 1611 -
L2XFSC0000001	rubus_genome	exon	509112	510660	100	+	.	ID=Rr037867.t1.mrna1.exon3;Name=Rr037867.t1;Parent=Rr037867.t1.mrna1;Target=Rr037867.t1 1 1549 -
L2XFSC0000001	rubus_genome	CDS	507232	507619	100	+	0	ID=Rr037867.t1.mrna1.cds1;Name=Rr037867.t1;Parent=Rr037867.t1.mrna1;Target=Rr037867.t1 1612 1999 .
L2XFSC0000001	rubus_genome	CDS	508002	508063	100	+	1	ID=Rr037867.t1.mrna1.cds2;Name=Rr037867.t1;Parent=Rr037867.t1.mrna1;Target=Rr037867.t1 1550 1611 .
L2XFSC0000001	rubus_genome	CDS	509112	509585	100	+	0	ID=Rr037867.t1.mrna1.cds3;Name=Rr037867.t1;Parent=Rr037867.t1.mrna1;Target=Rr037867.t1 1076 1549 .
L1SC0000005	rubus_genome	gene	490843	492058	.	+	.	ID=Rr037875.t1.path1;Name=Rr037875.t1
L1SC0000005	rubus_genome	mRNA	490843	492058	.	+	.	ID=Rr037875.t1.mrna1;Name=Rr037875.t1;Parent=Rr037875.t1.path1;coverage=99.8;identity=98.5;matches=998;mismatches=3;indels=12;unknowns=0
L1SC0000005	rubus_genome	exon	490843	491242	99	+	.	ID=Rr037875.t1.mrna1.exon1;Name=Rr037875.t1;Parent=Rr037875.t1.mrna1;Target=Rr037875.t1 616 1015 -
L1SC0000005	rubus_genome	exon	491350	491703	99	+	.	ID=Rr037875.t1.mrna1.exon2;Name=Rr037875.t1;Parent=Rr037875.t1.mrna1;Target=Rr037875.t1 262 615 -
L1SC0000005	rubus_genome	exon	491812	492058	94	+	.	ID=Rr037875.t1.mrna1.exon3;Name=Rr037875.t1;Parent=Rr037875.t1.mrna1;Target=Rr037875.t1 3 261 -
L1SC0000005	rubus_genome	CDS	490844	491242	99	+	0	ID=Rr037875.t1.mrna1.cds1;Name=Rr037875.t1;Parent=Rr037875.t1.mrna1;Target=Rr037875.t1 616 1014 .
L1SC0000005	rubus_genome	CDS	491350	491703	99	+	0	ID=Rr037875.t1.mrna1.cds2;Name=Rr037875.t1;Parent=Rr037875.t1.mrna1;Target=Rr037875.t1 262 615 .
L1SC0000005	rubus_genome	CDS	491812	491892	100	+	0	ID=Rr037875.t1.mrna1.cds3;Name=Rr037875.t1;Parent=Rr037875.t1.mrna1;Target=Rr037875.t1 181 261 .
L1SC0000005	rubus_genome	gene	525491	526658	.	-	.	ID=Rr037877.t1.path1;Name=Rr037877.t1
L1SC0000005	rubus_genome	mRNA	525491	526658	.	-	.	ID=Rr037877.t1.mrna1;Name=Rr037877.t1;Parent=Rr037877.t1.path1;coverage=100.0;identity=100.0;matches=1168;mismatches=0;indels=0;unknowns=0
L1SC0000005	rubus_genome	exon	525491	526658	100	-	.	ID=Rr037877.t1.mrna1.exon1;Name=Rr037877.t1;Parent=Rr037877.t1.mrna1;Target=Rr037877.t1 1168 1 .
L1SC0000005	rubus_genome	CDS	526496	526612	100	-	0	ID=Rr037877.t1.mrna1.cds1;Name=Rr037877.t1;Parent=Rr037877.t1.mrna1;Target=Rr037877.t1 163 47 .
L3SC0000005	rubus_genome	gene	682241	683039	.	+	.	ID=Rr037878.t1.path1;Name=Rr037878.t1
L3SC0000005	rubus_genome	mRNA	682241	683039	.	+	.	ID=Rr037878.t1.mrna1;Name=Rr037878.t1;Parent=Rr037878.t1.path1;coverage=95.8;identity=100.0;matches=799;mismatches=0;indels=0;unknowns=0
L3SC0000005	rubus_genome	exon	682241	683039	100	+	.	ID=Rr037878.t1.mrna1.exon1;Name=Rr037878.t1;Parent=Rr037878.t1.mrna1;Target=Rr037878.t1 822 24 .
L3SC0000005	rubus_genome	CDS	682243	682716	100	+	0	ID=Rr037878.t1.mrna1.cds1;Name=Rr037878.t1;Parent=Rr037878.t1.mrna1;Target=Rr037878.t1 499 26 .
L3SC0000005	rubus_genome	gene	1339732	1341144	.	-	.	ID=Rr037879.t1.path1;Name=Rr037879.t1
L3SC0000005	rubus_genome	mRNA	1339732	1341144	.	-	.	ID=Rr037879.t1.mrna1;Name=Rr037879.t1;Parent=Rr037879.t1.path1;coverage=100.0;identity=99.9;matches=1411;mismatches=2;indels=0;unknowns=0
L3SC0000005	rubus_genome	exon	1339732	1341144	99	-	.	ID=Rr037879.t1.mrna1.exon1;Name=Rr037879.t1;Parent=Rr037879.t1.mrna1;Target=Rr037879.t1 1413 1 .
L3SC0000005	rubus_genome	CDS	1340321	1341088	99	-	0	ID=Rr037879.t1.mrna1.cds1;Name=Rr037879.t1;Parent=Rr037879.t1.mrna1;Target=Rr037879.t1 824 57 .
L1SC0000005	rubus_genome	gene	634525	639256	.	-	.	ID=Rr037880.t1.path1;Name=Rr037880.t1
L1SC0000005	rubus_genome	mRNA	634525	639256	.	-	.	ID=Rr037880.t1.mrna1;Name=Rr037880.t1;Parent=Rr037880.t1.path1;coverage=99.6;identity=99.9;matches=2052;mismatches=3;indels=0;unknowns=0
L1SC0000005	rubus_genome	exon	638961	639256	99	-	.	ID=Rr037880.t1.mrna1.exon1;Name=Rr037880.t1;Parent=Rr037880.t1.mrna1;Target=Rr037880.t1 1 296 +
L1SC0000005	rubus_genome	exon	638101	638207	99	-	.	ID=Rr037880.t1.mrna1.exon2;Name=Rr037880.t1;Parent=Rr037880.t1.mrna1;Target=Rr037880.t1 297 403 +
L1SC0000005	rubus_genome	exon	637529	637661	100	-	.	ID=Rr037880.t1.mrna1.exon3;Name=Rr037880.t1;Parent=Rr037880.t1.mrna1;Target=Rr037880.t1 404 536 +
L1SC0000005	rubus_genome	exon	636939	637082	100	-	.	ID=Rr037880.t1.mrna1.exon4;Name=Rr037880.t1;Parent=Rr037880.t1.mrna1;Target=Rr037880.t1 537 680 +
L1SC0000005	rubus_genome	exon	636666	636824	100	-	.	ID=Rr037880.t1.mrna1.exon5;Name=Rr037880.t1;Parent=Rr037880.t1.mrna1;Target=Rr037880.t1 681 839 +
L1SC0000005	rubus_genome	exon	636349	636422	100	-	.	ID=Rr037880.t1.mrna1.exon6;Name=Rr037880.t1;Parent=Rr037880.t1.mrna1;Target=Rr037880.t1 840 913 +
L1SC0000005	rubus_genome	exon	636169	636244	100	-	.	ID=Rr037880.t1.mrna1.exon7;Name=Rr037880.t1;Parent=Rr037880.t1.mrna1;Target=Rr037880.t1 914 989 +
L1SC0000005	rubus_genome	exon	636013	636068	100	-	.	ID=Rr037880.t1.mrna1.exon8;Name=Rr037880.t1;Parent=Rr037880.t1.mrna1;Target=Rr037880.t1 990 1045 +
L1SC0000005	rubus_genome	exon	635824	635911	100	-	.	ID=Rr037880.t1.mrna1.exon9;Name=Rr037880.t1;Parent=Rr037880.t1.mrna1;Target=Rr037880.t1 1046 1133 +
L1SC0000005	rubus_genome	exon	635537	635677	100	-	.	ID=Rr037880.t1.mrna1.exon10;Name=Rr037880.t1;Parent=Rr037880.t1.mrna1;Target=Rr037880.t1 1134 1274 +
L1SC0000005	rubus_genome	exon	635306	635455	100	-	.	ID=Rr037880.t1.mrna1.exon11;Name=Rr037880.t1;Parent=Rr037880.t1.mrna1;Target=Rr037880.t1 1275 1424 +
L1SC0000005	rubus_genome	exon	634525	635155	99	-	.	ID=Rr037880.t1.mrna1.exon12;Name=Rr037880.t1;Parent=Rr037880.t1.mrna1;Target=Rr037880.t1 1425 2055 +
L1SC0000005	rubus_genome	CDS	638961	639023	100	-	0	ID=Rr037880.t1.mrna1.cds1;Name=Rr037880.t1;Parent=Rr037880.t1.mrna1;Target=Rr037880.t1 234 296 +
L1SC0000005	rubus_genome	CDS	638101	638207	99	-	0	ID=Rr037880.t1.mrna1.cds2;Name=Rr037880.t1;Parent=Rr037880.t1.mrna1;Target=Rr037880.t1 297 403 +
L1SC0000005	rubus_genome	CDS	637529	637661	100	-	2	ID=Rr037880.t1.mrna1.cds3;Name=Rr037880.t1;Parent=Rr037880.t1.mrna1;Target=Rr037880.t1 404 536 +
L1SC0000005	rubus_genome	CDS	636939	637082	100	-	0	ID=Rr037880.t1.mrna1.cds4;Name=Rr037880.t1;Parent=Rr037880.t1.mrna1;Target=Rr037880.t1 537 680 +
L1SC0000005	rubus_genome	CDS	636666	636824	100	-	0	ID=Rr037880.t1.mrna1.cds5;Name=Rr037880.t1;Parent=Rr037880.t1.mrna1;Target=Rr037880.t1 681 839 +
L1SC0000005	rubus_genome	CDS	636349	636422	100	-	0	ID=Rr037880.t1.mrna1.cds6;Name=Rr037880.t1;Parent=Rr037880.t1.mrna1;Target=Rr037880.t1 840 913 +
L1SC0000005	rubus_genome	CDS	636169	636244	100	-	2	ID=Rr037880.t1.mrna1.cds7;Name=Rr037880.t1;Parent=Rr037880.t1.mrna1;Target=Rr037880.t1 914 989 +
L1SC0000005	rubus_genome	CDS	636013	636068	100	-	0	ID=Rr037880.t1.mrna1.cds8;Name=Rr037880.t1;Parent=Rr037880.t1.mrna1;Target=Rr037880.t1 990 1045 +
L1SC0000005	rubus_genome	CDS	635824	635911	100	-	2	ID=Rr037880.t1.mrna1.cds9;Name=Rr037880.t1;Parent=Rr037880.t1.mrna1;Target=Rr037880.t1 1046 1133 +
L1SC0000005	rubus_genome	CDS	635537	635677	100	-	0	ID=Rr037880.t1.mrna1.cds10;Name=Rr037880.t1;Parent=Rr037880.t1.mrna1;Target=Rr037880.t1 1134 1274 +
L1SC0000005	rubus_genome	CDS	635306	635455	100	-	0	ID=Rr037880.t1.mrna1.cds11;Name=Rr037880.t1;Parent=Rr037880.t1.mrna1;Target=Rr037880.t1 1275 1424 +
L1SC0000005	rubus_genome	CDS	634940	635155	100	-	0	ID=Rr037880.t1.mrna1.cds12;Name=Rr037880.t1;Parent=Rr037880.t1.mrna1;Target=Rr037880.t1 1425 1640 +
L1SC0000005	rubus_genome	gene	1194815	1195463	.	-	.	ID=Rr037881.t1.path1;Name=Rr037881.t1
L1SC0000005	rubus_genome	mRNA	1194815	1195463	.	-	.	ID=Rr037881.t1.mrna1;Name=Rr037881.t1;Parent=Rr037881.t1.path1;coverage=98.6;identity=100.0;matches=549;mismatches=0;indels=0;unknowns=0
L1SC0000005	rubus_genome	exon	1195095	1195463	100	-	.	ID=Rr037881.t1.mrna1.exon1;Name=Rr037881.t1;Parent=Rr037881.t1.mrna1;Target=Rr037881.t1 189 557 -
L1SC0000005	rubus_genome	exon	1194815	1194994	100	-	.	ID=Rr037881.t1.mrna1.exon2;Name=Rr037881.t1;Parent=Rr037881.t1.mrna1;Target=Rr037881.t1 9 188 -
L1SC0000005	rubus_genome	CDS	1195095	1195461	100	-	0	ID=Rr037881.t1.mrna1.cds1;Name=Rr037881.t1;Parent=Rr037881.t1.mrna1;Target=Rr037881.t1 189 555 .
L1SC0000005	rubus_genome	CDS	1194900	1194994	100	-	1	ID=Rr037881.t1.mrna1.cds2;Name=Rr037881.t1;Parent=Rr037881.t1.mrna1;Target=Rr037881.t1 94 188 .
L3SC0000005	rubus_genome	gene	348047	349340	.	+	.	ID=Rr037882.t1.path1;Name=Rr037882.t1
L3SC0000005	rubus_genome	mRNA	348047	349340	.	+	.	ID=Rr037882.t1.mrna1;Name=Rr037882.t1;Parent=Rr037882.t1.path1;coverage=100.0;identity=99.8;matches=1292;mismatches=2;indels=0;unknowns=0
L3SC0000005	rubus_genome	exon	348047	349340	99	+	.	ID=Rr037882.t1.mrna1.exon1;Name=Rr037882.t1;Parent=Rr037882.t1.mrna1;Target=Rr037882.t1 1294 1 .
L3SC0000005	rubus_genome	CDS	348924	349202	100	+	0	ID=Rr037882.t1.mrna1.cds1;Name=Rr037882.t1;Parent=Rr037882.t1.mrna1;Target=Rr037882.t1 1156 878 .
L1SC0000005	rubus_genome	gene	588143	595958	.	+	.	ID=Rr037884.t1.path1;Name=Rr037884.t1
L1SC0000005	rubus_genome	mRNA	588143	595958	.	+	.	ID=Rr037884.t1.mrna1;Name=Rr037884.t1;Parent=Rr037884.t1.path1;coverage=99.8;identity=100.0;matches=3560;mismatches=0;indels=0;unknowns=0
L1SC0000005	rubus_genome	exon	588143	589688	100	+	.	ID=Rr037884.t1.mrna1.exon1;Name=Rr037884.t1;Parent=Rr037884.t1.mrna1;Target=Rr037884.t1 1 1546 +
L1SC0000005	rubus_genome	exon	590441	590554	100	+	.	ID=Rr037884.t1.mrna1.exon2;Name=Rr037884.t1;Parent=Rr037884.t1.mrna1;Target=Rr037884.t1 1547 1660 +
L1SC0000005	rubus_genome	exon	591447	591641	100	+	.	ID=Rr037884.t1.mrna1.exon3;Name=Rr037884.t1;Parent=Rr037884.t1.mrna1;Target=Rr037884.t1 1661 1855 +
L1SC0000005	rubus_genome	exon	592150	592398	100	+	.	ID=Rr037884.t1.mrna1.exon4;Name=Rr037884.t1;Parent=Rr037884.t1.mrna1;Target=Rr037884.t1 1856 2104 +
L1SC0000005	rubus_genome	exon	592539	592607	100	+	.	ID=Rr037884.t1.mrna1.exon5;Name=Rr037884.t1;Parent=Rr037884.t1.mrna1;Target=Rr037884.t1 2105 2173 +
L1SC0000005	rubus_genome	exon	592702	592849	100	+	.	ID=Rr037884.t1.mrna1.exon6;Name=Rr037884.t1;Parent=Rr037884.t1.mrna1;Target=Rr037884.t1 2174 2321 +
L1SC0000005	rubus_genome	exon	593849	593997	100	+	.	ID=Rr037884.t1.mrna1.exon7;Name=Rr037884.t1;Parent=Rr037884.t1.mrna1;Target=Rr037884.t1 2322 2470 +
L1SC0000005	rubus_genome	exon	594326	594827	100	+	.	ID=Rr037884.t1.mrna1.exon8;Name=Rr037884.t1;Parent=Rr037884.t1.mrna1;Target=Rr037884.t1 2471 2972 +
L1SC0000005	rubus_genome	exon	595371	595958	100	+	.	ID=Rr037884.t1.mrna1.exon9;Name=Rr037884.t1;Parent=Rr037884.t1.mrna1;Target=Rr037884.t1 2973 3560 +
L1SC0000005	rubus_genome	CDS	588750	589688	100	+	0	ID=Rr037884.t1.mrna1.cds1;Name=Rr037884.t1;Parent=Rr037884.t1.mrna1;Target=Rr037884.t1 608 1546 +
L1SC0000005	rubus_genome	CDS	590441	590554	100	+	0	ID=Rr037884.t1.mrna1.cds2;Name=Rr037884.t1;Parent=Rr037884.t1.mrna1;Target=Rr037884.t1 1547 1660 +
L1SC0000005	rubus_genome	CDS	591447	591641	100	+	0	ID=Rr037884.t1.mrna1.cds3;Name=Rr037884.t1;Parent=Rr037884.t1.mrna1;Target=Rr037884.t1 1661 1855 +
L1SC0000005	rubus_genome	CDS	592150	592398	100	+	0	ID=Rr037884.t1.mrna1.cds4;Name=Rr037884.t1;Parent=Rr037884.t1.mrna1;Target=Rr037884.t1 1856 2104 +
L1SC0000005	rubus_genome	CDS	592539	592607	100	+	0	ID=Rr037884.t1.mrna1.cds5;Name=Rr037884.t1;Parent=Rr037884.t1.mrna1;Target=Rr037884.t1 2105 2173 +
L1SC0000005	rubus_genome	CDS	592702	592849	100	+	0	ID=Rr037884.t1.mrna1.cds6;Name=Rr037884.t1;Parent=Rr037884.t1.mrna1;Target=Rr037884.t1 2174 2321 +
L1SC0000005	rubus_genome	CDS	593849	593997	100	+	1	ID=Rr037884.t1.mrna1.cds7;Name=Rr037884.t1;Parent=Rr037884.t1.mrna1;Target=Rr037884.t1 2322 2470 +
L1SC0000005	rubus_genome	CDS	594326	594547	100	+	0	ID=Rr037884.t1.mrna1.cds8;Name=Rr037884.t1;Parent=Rr037884.t1.mrna1;Target=Rr037884.t1 2471 2692 +
L1SC0000005	rubus_genome	gene	928573	933417	.	+	.	ID=Rr037885.t1.path1;Name=Rr037885.t1
L1SC0000005	rubus_genome	mRNA	928573	933417	.	+	.	ID=Rr037885.t1.mrna1;Name=Rr037885.t1;Parent=Rr037885.t1.path1;coverage=99.8;identity=100.0;matches=869;mismatches=0;indels=0;unknowns=0
L1SC0000005	rubus_genome	exon	928573	928799	100	+	.	ID=Rr037885.t1.mrna1.exon1;Name=Rr037885.t1;Parent=Rr037885.t1.mrna1;Target=Rr037885.t1 645 871 -
L1SC0000005	rubus_genome	exon	932385	932438	100	+	.	ID=Rr037885.t1.mrna1.exon2;Name=Rr037885.t1;Parent=Rr037885.t1.mrna1;Target=Rr037885.t1 591 644 -
L1SC0000005	rubus_genome	exon	932561	932648	100	+	.	ID=Rr037885.t1.mrna1.exon3;Name=Rr037885.t1;Parent=Rr037885.t1.mrna1;Target=Rr037885.t1 503 590 -
L1SC0000005	rubus_genome	exon	932832	932913	100	+	.	ID=Rr037885.t1.mrna1.exon4;Name=Rr037885.t1;Parent=Rr037885.t1.mrna1;Target=Rr037885.t1 421 502 -
L1SC0000005	rubus_genome	exon	933000	933417	100	+	.	ID=Rr037885.t1.mrna1.exon5;Name=Rr037885.t1;Parent=Rr037885.t1.mrna1;Target=Rr037885.t1 3 420 -
L1SC0000005	rubus_genome	CDS	928574	928799	100	+	0	ID=Rr037885.t1.mrna1.cds1;Name=Rr037885.t1;Parent=Rr037885.t1.mrna1;Target=Rr037885.t1 645 870 .
L1SC0000005	rubus_genome	CDS	932385	932438	100	+	1	ID=Rr037885.t1.mrna1.cds2;Name=Rr037885.t1;Parent=Rr037885.t1.mrna1;Target=Rr037885.t1 591 644 .
L1SC0000005	rubus_genome	CDS	932561	932648	100	+	1	ID=Rr037885.t1.mrna1.cds3;Name=Rr037885.t1;Parent=Rr037885.t1.mrna1;Target=Rr037885.t1 503 590 .
L1SC0000005	rubus_genome	CDS	932832	932913	100	+	2	ID=Rr037885.t1.mrna1.cds4;Name=Rr037885.t1;Parent=Rr037885.t1.mrna1;Target=Rr037885.t1 421 502 .
L1SC0000005	rubus_genome	CDS	933000	933215	100	+	0	ID=Rr037885.t1.mrna1.cds5;Name=Rr037885.t1;Parent=Rr037885.t1.mrna1;Target=Rr037885.t1 205 420 .
L3SC0000005	rubus_genome	gene	638303	640453	.	-	.	ID=Rr037886.t1.path1;Name=Rr037886.t1
L3SC0000005	rubus_genome	mRNA	638303	640453	.	-	.	ID=Rr037886.t1.mrna1;Name=Rr037886.t1;Parent=Rr037886.t1.path1;coverage=99.5;identity=99.7;matches=1282;mismatches=1;indels=3;unknowns=0
L3SC0000005	rubus_genome	exon	640144	640453	98	-	.	ID=Rr037886.t1.mrna1.exon1;Name=Rr037886.t1;Parent=Rr037886.t1.mrna1;Target=Rr037886.t1 1 313 +
L3SC0000005	rubus_genome	exon	639990	640046	100	-	.	ID=Rr037886.t1.mrna1.exon2;Name=Rr037886.t1;Parent=Rr037886.t1.mrna1;Target=Rr037886.t1 314 370 +
L3SC0000005	rubus_genome	exon	639836	639886	100	-	.	ID=Rr037886.t1.mrna1.exon3;Name=Rr037886.t1;Parent=Rr037886.t1.mrna1;Target=Rr037886.t1 371 421 +
L3SC0000005	rubus_genome	exon	639669	639731	100	-	.	ID=Rr037886.t1.mrna1.exon4;Name=Rr037886.t1;Parent=Rr037886.t1.mrna1;Target=Rr037886.t1 422 484 +
L3SC0000005	rubus_genome	exon	639437	639487	100	-	.	ID=Rr037886.t1.mrna1.exon5;Name=Rr037886.t1;Parent=Rr037886.t1.mrna1;Target=Rr037886.t1 485 535 +
L3SC0000005	rubus_genome	exon	639298	639364	100	-	.	ID=Rr037886.t1.mrna1.exon6;Name=Rr037886.t1;Parent=Rr037886.t1.mrna1;Target=Rr037886.t1 536 602 +
L3SC0000005	rubus_genome	exon	639067	639149	100	-	.	ID=Rr037886.t1.mrna1.exon7;Name=Rr037886.t1;Parent=Rr037886.t1.mrna1;Target=Rr037886.t1 603 685 +
L3SC0000005	rubus_genome	exon	638303	638903	100	-	.	ID=Rr037886.t1.mrna1.exon8;Name=Rr037886.t1;Parent=Rr037886.t1.mrna1;Target=Rr037886.t1 686 1286 +
L3SC0000005	rubus_genome	CDS	640144	640275	97	-	0	ID=Rr037886.t1.mrna1.cds1;Name=Rr037886.t1;Parent=Rr037886.t1.mrna1;Target=Rr037886.t1 179 313 +
L3SC0000005	rubus_genome	CDS	639990	640046	100	-	0	ID=Rr037886.t1.mrna1.cds2;Name=Rr037886.t1;Parent=Rr037886.t1.mrna1;Target=Rr037886.t1 314 370 +
L3SC0000005	rubus_genome	CDS	639836	639886	100	-	0	ID=Rr037886.t1.mrna1.cds3;Name=Rr037886.t1;Parent=Rr037886.t1.mrna1;Target=Rr037886.t1 371 421 +
L3SC0000005	rubus_genome	CDS	639669	639731	100	-	0	ID=Rr037886.t1.mrna1.cds4;Name=Rr037886.t1;Parent=Rr037886.t1.mrna1;Target=Rr037886.t1 422 484 +
L3SC0000005	rubus_genome	CDS	639437	639487	100	-	0	ID=Rr037886.t1.mrna1.cds5;Name=Rr037886.t1;Parent=Rr037886.t1.mrna1;Target=Rr037886.t1 485 535 +
L3SC0000005	rubus_genome	CDS	639298	639364	100	-	0	ID=Rr037886.t1.mrna1.cds6;Name=Rr037886.t1;Parent=Rr037886.t1.mrna1;Target=Rr037886.t1 536 602 +
L3SC0000005	rubus_genome	CDS	639067	639149	100	-	1	ID=Rr037886.t1.mrna1.cds7;Name=Rr037886.t1;Parent=Rr037886.t1.mrna1;Target=Rr037886.t1 603 685 +
L3SC0000005	rubus_genome	CDS	638700	638903	100	-	0	ID=Rr037886.t1.mrna1.cds8;Name=Rr037886.t1;Parent=Rr037886.t1.mrna1;Target=Rr037886.t1 686 889 +
L3SC0000005	rubus_genome	gene	1346043	1346982	.	-	.	ID=Rr037887.t1.path1;Name=Rr037887.t1
L3SC0000005	rubus_genome	mRNA	1346043	1346982	.	-	.	ID=Rr037887.t1.mrna1;Name=Rr037887.t1;Parent=Rr037887.t1.path1;coverage=100.0;identity=97.8;matches=528;mismatches=0;indels=12;unknowns=0
L3SC0000005	rubus_genome	exon	1346906	1346982	100	-	.	ID=Rr037887.t1.mrna1.exon1;Name=Rr037887.t1;Parent=Rr037887.t1.mrna1;Target=Rr037887.t1 452 528 -
L3SC0000005	rubus_genome	exon	1346633	1346750	100	-	.	ID=Rr037887.t1.mrna1.exon2;Name=Rr037887.t1;Parent=Rr037887.t1.mrna1;Target=Rr037887.t1 334 451 -
L3SC0000005	rubus_genome	exon	1346480	1346542	100	-	.	ID=Rr037887.t1.mrna1.exon3;Name=Rr037887.t1;Parent=Rr037887.t1.mrna1;Target=Rr037887.t1 271 333 -
L3SC0000005	rubus_genome	exon	1346043	1346324	95	-	.	ID=Rr037887.t1.mrna1.exon4;Name=Rr037887.t1;Parent=Rr037887.t1.mrna1;Target=Rr037887.t1 1 270 -
L3SC0000005	rubus_genome	CDS	1346906	1346980	100	-	0	ID=Rr037887.t1.mrna1.cds1;Name=Rr037887.t1;Parent=Rr037887.t1.mrna1;Target=Rr037887.t1 452 526 .
L3SC0000005	rubus_genome	CDS	1346633	1346750	100	-	0	ID=Rr037887.t1.mrna1.cds2;Name=Rr037887.t1;Parent=Rr037887.t1.mrna1;Target=Rr037887.t1 334 451 .
L3SC0000005	rubus_genome	CDS	1346480	1346542	100	-	1	ID=Rr037887.t1.mrna1.cds3;Name=Rr037887.t1;Parent=Rr037887.t1.mrna1;Target=Rr037887.t1 271 333 .
L3SC0000005	rubus_genome	CDS	1346248	1346324	100	-	1	ID=Rr037887.t1.mrna1.cds4;Name=Rr037887.t1;Parent=Rr037887.t1.mrna1;Target=Rr037887.t1 194 270 .
L3SC0000005	rubus_genome	gene	1089644	1091173	.	-	.	ID=Rr037888.t1.path1;Name=Rr037888.t1
L3SC0000005	rubus_genome	mRNA	1089644	1091173	.	-	.	ID=Rr037888.t1.mrna1;Name=Rr037888.t1;Parent=Rr037888.t1.path1;coverage=100.0;identity=100.0;matches=822;mismatches=0;indels=0;unknowns=0
L3SC0000005	rubus_genome	exon	1091038	1091173	100	-	.	ID=Rr037888.t1.mrna1.exon1;Name=Rr037888.t1;Parent=Rr037888.t1.mrna1;Target=Rr037888.t1 687 822 -
L3SC0000005	rubus_genome	exon	1089644	1090329	100	-	.	ID=Rr037888.t1.mrna1.exon2;Name=Rr037888.t1;Parent=Rr037888.t1.mrna1;Target=Rr037888.t1 1 686 -
L3SC0000005	rubus_genome	CDS	1089645	1090232	100	-	0	ID=Rr037888.t1.mrna1.cds1;Name=Rr037888.t1;Parent=Rr037888.t1.mrna1;Target=Rr037888.t1 2 589 .
L3SC0000005	rubus_genome	gene	75170	81837	.	-	.	ID=Rr037889.t1.path1;Name=Rr037889.t1
L3SC0000005	rubus_genome	mRNA	75170	81837	.	-	.	ID=Rr037889.t1.mrna1;Name=Rr037889.t1;Parent=Rr037889.t1.path1;coverage=100.0;identity=100.0;matches=1939;mismatches=0;indels=0;unknowns=0
L3SC0000005	rubus_genome	exon	81624	81837	100	-	.	ID=Rr037889.t1.mrna1.exon1;Name=Rr037889.t1;Parent=Rr037889.t1.mrna1;Target=Rr037889.t1 1 214 +
L3SC0000005	rubus_genome	exon	81216	81349	100	-	.	ID=Rr037889.t1.mrna1.exon2;Name=Rr037889.t1;Parent=Rr037889.t1.mrna1;Target=Rr037889.t1 215 348 +
L3SC0000005	rubus_genome	exon	80585	80705	100	-	.	ID=Rr037889.t1.mrna1.exon3;Name=Rr037889.t1;Parent=Rr037889.t1.mrna1;Target=Rr037889.t1 349 469 +
L3SC0000005	rubus_genome	exon	80396	80460	100	-	.	ID=Rr037889.t1.mrna1.exon4;Name=Rr037889.t1;Parent=Rr037889.t1.mrna1;Target=Rr037889.t1 470 534 +
L3SC0000005	rubus_genome	exon	80167	80280	100	-	.	ID=Rr037889.t1.mrna1.exon5;Name=Rr037889.t1;Parent=Rr037889.t1.mrna1;Target=Rr037889.t1 535 648 +
L3SC0000005	rubus_genome	exon	79751	79825	100	-	.	ID=Rr037889.t1.mrna1.exon6;Name=Rr037889.t1;Parent=Rr037889.t1.mrna1;Target=Rr037889.t1 649 723 +
L3SC0000005	rubus_genome	exon	79397	79435	100	-	.	ID=Rr037889.t1.mrna1.exon7;Name=Rr037889.t1;Parent=Rr037889.t1.mrna1;Target=Rr037889.t1 724 762 +
L3SC0000005	rubus_genome	exon	79242	79313	100	-	.	ID=Rr037889.t1.mrna1.exon8;Name=Rr037889.t1;Parent=Rr037889.t1.mrna1;Target=Rr037889.t1 763 834 +
L3SC0000005	rubus_genome	exon	78684	78797	100	-	.	ID=Rr037889.t1.mrna1.exon9;Name=Rr037889.t1;Parent=Rr037889.t1.mrna1;Target=Rr037889.t1 835 948 +
L3SC0000005	rubus_genome	exon	77513	77584	100	-	.	ID=Rr037889.t1.mrna1.exon10;Name=Rr037889.t1;Parent=Rr037889.t1.mrna1;Target=Rr037889.t1 949 1020 +
L3SC0000005	rubus_genome	exon	77392	77428	100	-	.	ID=Rr037889.t1.mrna1.exon11;Name=Rr037889.t1;Parent=Rr037889.t1.mrna1;Target=Rr037889.t1 1021 1057 +
L3SC0000005	rubus_genome	exon	76891	77003	100	-	.	ID=Rr037889.t1.mrna1.exon12;Name=Rr037889.t1;Parent=Rr037889.t1.mrna1;Target=Rr037889.t1 1058 1170 +
L3SC0000005	rubus_genome	exon	76110	76316	100	-	.	ID=Rr037889.t1.mrna1.exon13;Name=Rr037889.t1;Parent=Rr037889.t1.mrna1;Target=Rr037889.t1 1171 1377 +
L3SC0000005	rubus_genome	exon	75170	75731	100	-	.	ID=Rr037889.t1.mrna1.exon14;Name=Rr037889.t1;Parent=Rr037889.t1.mrna1;Target=Rr037889.t1 1378 1939 +
L3SC0000005	rubus_genome	CDS	81624	81837	100	-	0	ID=Rr037889.t1.mrna1.cds1;Name=Rr037889.t1;Parent=Rr037889.t1.mrna1;Target=Rr037889.t1 1 214 +
L3SC0000005	rubus_genome	CDS	81216	81349	100	-	1	ID=Rr037889.t1.mrna1.cds2;Name=Rr037889.t1;Parent=Rr037889.t1.mrna1;Target=Rr037889.t1 215 348 +
L3SC0000005	rubus_genome	CDS	80585	80705	100	-	0	ID=Rr037889.t1.mrna1.cds3;Name=Rr037889.t1;Parent=Rr037889.t1.mrna1;Target=Rr037889.t1 349 469 +
L3SC0000005	rubus_genome	CDS	80396	80460	100	-	1	ID=Rr037889.t1.mrna1.cds4;Name=Rr037889.t1;Parent=Rr037889.t1.mrna1;Target=Rr037889.t1 470 534 +
L3SC0000005	rubus_genome	CDS	80167	80280	100	-	0	ID=Rr037889.t1.mrna1.cds5;Name=Rr037889.t1;Parent=Rr037889.t1.mrna1;Target=Rr037889.t1 535 648 +
L3SC0000005	rubus_genome	CDS	79751	79825	100	-	0	ID=Rr037889.t1.mrna1.cds6;Name=Rr037889.t1;Parent=Rr037889.t1.mrna1;Target=Rr037889.t1 649 723 +
L3SC0000005	rubus_genome	CDS	79397	79435	100	-	0	ID=Rr037889.t1.mrna1.cds7;Name=Rr037889.t1;Parent=Rr037889.t1.mrna1;Target=Rr037889.t1 724 762 +
L3SC0000005	rubus_genome	CDS	79242	79313	100	-	0	ID=Rr037889.t1.mrna1.cds8;Name=Rr037889.t1;Parent=Rr037889.t1.mrna1;Target=Rr037889.t1 763 834 +
L3SC0000005	rubus_genome	CDS	78684	78797	100	-	0	ID=Rr037889.t1.mrna1.cds9;Name=Rr037889.t1;Parent=Rr037889.t1.mrna1;Target=Rr037889.t1 835 948 +
L3SC0000005	rubus_genome	CDS	77513	77584	100	-	0	ID=Rr037889.t1.mrna1.cds10;Name=Rr037889.t1;Parent=Rr037889.t1.mrna1;Target=Rr037889.t1 949 1020 +
L3SC0000005	rubus_genome	CDS	77392	77428	100	-	0	ID=Rr037889.t1.mrna1.cds11;Name=Rr037889.t1;Parent=Rr037889.t1.mrna1;Target=Rr037889.t1 1021 1057 +
L3SC0000005	rubus_genome	CDS	76891	77003	100	-	1	ID=Rr037889.t1.mrna1.cds12;Name=Rr037889.t1;Parent=Rr037889.t1.mrna1;Target=Rr037889.t1 1058 1170 +
L3SC0000005	rubus_genome	CDS	76110	76316	100	-	0	ID=Rr037889.t1.mrna1.cds13;Name=Rr037889.t1;Parent=Rr037889.t1.mrna1;Target=Rr037889.t1 1171 1377 +
L3SC0000005	rubus_genome	CDS	75639	75731	100	-	0	ID=Rr037889.t1.mrna1.cds14;Name=Rr037889.t1;Parent=Rr037889.t1.mrna1;Target=Rr037889.t1 1378 1470 +
L1SC0000005	rubus_genome	gene	619065	619123	.	+	.	ID=Rr037891.t1.path1;Name=Rr037891.t1
L1SC0000005	rubus_genome	mRNA	619065	619123	.	+	.	ID=Rr037891.t1.mrna1;Name=Rr037891.t1;Parent=Rr037891.t1.path1;coverage=6.7;identity=100.0;matches=59;mismatches=0;indels=0;unknowns=0
L1SC0000005	rubus_genome	exon	619065	619123	100	+	.	ID=Rr037891.t1.mrna1.exon1;Name=Rr037891.t1;Parent=Rr037891.t1.mrna1;Target=Rr037891.t1 59 1 .
L3SC0000005	rubus_genome	gene	1611788	1612861	.	-	.	ID=Rr037891.t1.path2;Name=Rr037891.t1
L3SC0000005	rubus_genome	mRNA	1611788	1612861	.	-	.	ID=Rr037891.t1.mrna2;Name=Rr037891.t1;Parent=Rr037891.t1.path2;coverage=93.3;identity=99.2;matches=825;mismatches=3;indels=4;unknowns=0
L3SC0000005	rubus_genome	exon	1612517	1612861	98	-	.	ID=Rr037891.t1.mrna2.exon1;Name=Rr037891.t1;Parent=Rr037891.t1.mrna2;Target=Rr037891.t1 60 400 +
L3SC0000005	rubus_genome	exon	1612357	1612406	100	-	.	ID=Rr037891.t1.mrna2.exon2;Name=Rr037891.t1;Parent=Rr037891.t1.mrna2;Target=Rr037891.t1 401 450 +
L3SC0000005	rubus_genome	exon	1611788	1612224	99	-	.	ID=Rr037891.t1.mrna2.exon3;Name=Rr037891.t1;Parent=Rr037891.t1.mrna2;Target=Rr037891.t1 451 887 +
L3SC0000005	rubus_genome	CDS	1612517	1612610	98	-	0	ID=Rr037891.t1.mrna2.cds1;Name=Rr037891.t1;Parent=Rr037891.t1.mrna2;Target=Rr037891.t1 307 400 +
L3SC0000005	rubus_genome	CDS	1612357	1612406	100	-	1	ID=Rr037891.t1.mrna2.cds2;Name=Rr037891.t1;Parent=Rr037891.t1.mrna2;Target=Rr037891.t1 401 450 +
L3SC0000005	rubus_genome	CDS	1611985	1612224	99	-	0	ID=Rr037891.t1.mrna2.cds3;Name=Rr037891.t1;Parent=Rr037891.t1.mrna2;Target=Rr037891.t1 451 690 +
L2SC0000005	rubus_genome	gene	226361	229395	.	+	.	ID=Rr037892.t1.path1;Name=Rr037892.t1
L2SC0000005	rubus_genome	mRNA	226361	229395	.	+	.	ID=Rr037892.t1.mrna1;Name=Rr037892.t1;Parent=Rr037892.t1.path1;coverage=100.0;identity=99.9;matches=1538;mismatches=1;indels=0;unknowns=0
L2SC0000005	rubus_genome	exon	226361	226936	100	+	.	ID=Rr037892.t1.mrna1.exon1;Name=Rr037892.t1;Parent=Rr037892.t1.mrna1;Target=Rr037892.t1 964 1539 -
L2SC0000005	rubus_genome	exon	227099	227291	100	+	.	ID=Rr037892.t1.mrna1.exon2;Name=Rr037892.t1;Parent=Rr037892.t1.mrna1;Target=Rr037892.t1 771 963 -
L2SC0000005	rubus_genome	exon	227371	227577	100	+	.	ID=Rr037892.t1.mrna1.exon3;Name=Rr037892.t1;Parent=Rr037892.t1.mrna1;Target=Rr037892.t1 564 770 -
L2SC0000005	rubus_genome	exon	228078	228313	100	+	.	ID=Rr037892.t1.mrna1.exon4;Name=Rr037892.t1;Parent=Rr037892.t1.mrna1;Target=Rr037892.t1 328 563 -
L2SC0000005	rubus_genome	exon	229069	229395	99	+	.	ID=Rr037892.t1.mrna1.exon5;Name=Rr037892.t1;Parent=Rr037892.t1.mrna1;Target=Rr037892.t1 1 327 -
L2SC0000005	rubus_genome	CDS	226572	226936	100	+	0	ID=Rr037892.t1.mrna1.cds1;Name=Rr037892.t1;Parent=Rr037892.t1.mrna1;Target=Rr037892.t1 964 1328 .
L2SC0000005	rubus_genome	CDS	227099	227291	100	+	2	ID=Rr037892.t1.mrna1.cds2;Name=Rr037892.t1;Parent=Rr037892.t1.mrna1;Target=Rr037892.t1 771 963 .
L2SC0000005	rubus_genome	CDS	227371	227577	100	+	0	ID=Rr037892.t1.mrna1.cds3;Name=Rr037892.t1;Parent=Rr037892.t1.mrna1;Target=Rr037892.t1 564 770 .
L2SC0000005	rubus_genome	CDS	228078	228313	100	+	0	ID=Rr037892.t1.mrna1.cds4;Name=Rr037892.t1;Parent=Rr037892.t1.mrna1;Target=Rr037892.t1 328 563 .
L2SC0000005	rubus_genome	CDS	229069	229216	99	+	2	ID=Rr037892.t1.mrna1.cds5;Name=Rr037892.t1;Parent=Rr037892.t1.mrna1;Target=Rr037892.t1 180 327 .
L3SC0000005	rubus_genome	gene	339482	340635	.	+	.	ID=Rr037893.t1.path1;Name=Rr037893.t1
L3SC0000005	rubus_genome	mRNA	339482	340635	.	+	.	ID=Rr037893.t1.mrna1;Name=Rr037893.t1;Parent=Rr037893.t1.path1;coverage=100.0;identity=100.0;matches=904;mismatches=0;indels=0;unknowns=0
L3SC0000005	rubus_genome	exon	339482	339738	100	+	.	ID=Rr037893.t1.mrna1.exon1;Name=Rr037893.t1;Parent=Rr037893.t1.mrna1;Target=Rr037893.t1 648 904 -
L3SC0000005	rubus_genome	exon	339989	340635	100	+	.	ID=Rr037893.t1.mrna1.exon2;Name=Rr037893.t1;Parent=Rr037893.t1.mrna1;Target=Rr037893.t1 1 647 -
L3SC0000005	rubus_genome	CDS	339483	339738	100	+	0	ID=Rr037893.t1.mrna1.cds1;Name=Rr037893.t1;Parent=Rr037893.t1.mrna1;Target=Rr037893.t1 648 903 .
L3SC0000005	rubus_genome	CDS	339989	340335	100	+	1	ID=Rr037893.t1.mrna1.cds2;Name=Rr037893.t1;Parent=Rr037893.t1.mrna1;Target=Rr037893.t1 301 647 .
L2SC0000005	rubus_genome	gene	645341	650290	.	-	.	ID=Rr037894.t1.path1;Name=Rr037894.t1
L2SC0000005	rubus_genome	mRNA	645341	650290	.	-	.	ID=Rr037894.t1.mrna1;Name=Rr037894.t1;Parent=Rr037894.t1.path1;coverage=99.7;identity=100.0;matches=1757;mismatches=0;indels=0;unknowns=0
L2SC0000005	rubus_genome	exon	650040	650290	100	-	.	ID=Rr037894.t1.mrna1.exon1;Name=Rr037894.t1;Parent=Rr037894.t1.mrna1;Target=Rr037894.t1 1513 1763 -
L2SC0000005	rubus_genome	exon	649673	649750	100	-	.	ID=Rr037894.t1.mrna1.exon2;Name=Rr037894.t1;Parent=Rr037894.t1.mrna1;Target=Rr037894.t1 1435 1512 -
L2SC0000005	rubus_genome	exon	649093	649142	100	-	.	ID=Rr037894.t1.mrna1.exon3;Name=Rr037894.t1;Parent=Rr037894.t1.mrna1;Target=Rr037894.t1 1385 1434 -
L2SC0000005	rubus_genome	exon	648928	648981	100	-	.	ID=Rr037894.t1.mrna1.exon4;Name=Rr037894.t1;Parent=Rr037894.t1.mrna1;Target=Rr037894.t1 1331 1384 -
L2SC0000005	rubus_genome	exon	648707	648759	100	-	.	ID=Rr037894.t1.mrna1.exon5;Name=Rr037894.t1;Parent=Rr037894.t1.mrna1;Target=Rr037894.t1 1278 1330 -
L2SC0000005	rubus_genome	exon	648550	648622	100	-	.	ID=Rr037894.t1.mrna1.exon6;Name=Rr037894.t1;Parent=Rr037894.t1.mrna1;Target=Rr037894.t1 1205 1277 -
L2SC0000005	rubus_genome	exon	648205	648266	100	-	.	ID=Rr037894.t1.mrna1.exon7;Name=Rr037894.t1;Parent=Rr037894.t1.mrna1;Target=Rr037894.t1 1143 1204 -
L2SC0000005	rubus_genome	exon	648000	648068	100	-	.	ID=Rr037894.t1.mrna1.exon8;Name=Rr037894.t1;Parent=Rr037894.t1.mrna1;Target=Rr037894.t1 1074 1142 -
L2SC0000005	rubus_genome	exon	647457	647562	100	-	.	ID=Rr037894.t1.mrna1.exon9;Name=Rr037894.t1;Parent=Rr037894.t1.mrna1;Target=Rr037894.t1 968 1073 -
L2SC0000005	rubus_genome	exon	647000	647070	100	-	.	ID=Rr037894.t1.mrna1.exon10;Name=Rr037894.t1;Parent=Rr037894.t1.mrna1;Target=Rr037894.t1 897 967 -
L2SC0000005	rubus_genome	exon	646715	646815	100	-	.	ID=Rr037894.t1.mrna1.exon11;Name=Rr037894.t1;Parent=Rr037894.t1.mrna1;Target=Rr037894.t1 796 896 -
L2SC0000005	rubus_genome	exon	645930	646203	100	-	.	ID=Rr037894.t1.mrna1.exon12;Name=Rr037894.t1;Parent=Rr037894.t1.mrna1;Target=Rr037894.t1 522 795 -
L2SC0000005	rubus_genome	exon	645341	645855	100	-	.	ID=Rr037894.t1.mrna1.exon13;Name=Rr037894.t1;Parent=Rr037894.t1.mrna1;Target=Rr037894.t1 7 521 -
L2SC0000005	rubus_genome	CDS	650040	650108	100	-	0	ID=Rr037894.t1.mrna1.cds1;Name=Rr037894.t1;Parent=Rr037894.t1.mrna1;Target=Rr037894.t1 1513 1581 .
L2SC0000005	rubus_genome	CDS	649673	649750	100	-	0	ID=Rr037894.t1.mrna1.cds2;Name=Rr037894.t1;Parent=Rr037894.t1.mrna1;Target=Rr037894.t1 1435 1512 .
L2SC0000005	rubus_genome	CDS	649093	649142	100	-	0	ID=Rr037894.t1.mrna1.cds3;Name=Rr037894.t1;Parent=Rr037894.t1.mrna1;Target=Rr037894.t1 1385 1434 .
L2SC0000005	rubus_genome	CDS	648928	648981	100	-	2	ID=Rr037894.t1.mrna1.cds4;Name=Rr037894.t1;Parent=Rr037894.t1.mrna1;Target=Rr037894.t1 1331 1384 .
L2SC0000005	rubus_genome	CDS	648707	648759	100	-	2	ID=Rr037894.t1.mrna1.cds5;Name=Rr037894.t1;Parent=Rr037894.t1.mrna1;Target=Rr037894.t1 1278 1330 .
L2SC0000005	rubus_genome	CDS	648550	648622	100	-	1	ID=Rr037894.t1.mrna1.cds6;Name=Rr037894.t1;Parent=Rr037894.t1.mrna1;Target=Rr037894.t1 1205 1277 .
L2SC0000005	rubus_genome	CDS	648205	648266	100	-	2	ID=Rr037894.t1.mrna1.cds7;Name=Rr037894.t1;Parent=Rr037894.t1.mrna1;Target=Rr037894.t1 1143 1204 .
L2SC0000005	rubus_genome	CDS	648000	648068	100	-	1	ID=Rr037894.t1.mrna1.cds8;Name=Rr037894.t1;Parent=Rr037894.t1.mrna1;Target=Rr037894.t1 1074 1142 .
L2SC0000005	rubus_genome	CDS	647457	647562	100	-	1	ID=Rr037894.t1.mrna1.cds9;Name=Rr037894.t1;Parent=Rr037894.t1.mrna1;Target=Rr037894.t1 968 1073 .
L2SC0000005	rubus_genome	CDS	647000	647070	100	-	2	ID=Rr037894.t1.mrna1.cds10;Name=Rr037894.t1;Parent=Rr037894.t1.mrna1;Target=Rr037894.t1 897 967 .
L2SC0000005	rubus_genome	CDS	646715	646815	100	-	1	ID=Rr037894.t1.mrna1.cds11;Name=Rr037894.t1;Parent=Rr037894.t1.mrna1;Target=Rr037894.t1 796 896 .
L2SC0000005	rubus_genome	CDS	645930	646203	100	-	0	ID=Rr037894.t1.mrna1.cds12;Name=Rr037894.t1;Parent=Rr037894.t1.mrna1;Target=Rr037894.t1 522 795 .
L2SC0000005	rubus_genome	CDS	645806	645855	100	-	1	ID=Rr037894.t1.mrna1.cds13;Name=Rr037894.t1;Parent=Rr037894.t1.mrna1;Target=Rr037894.t1 472 521 .
L1SC0000005	rubus_genome	gene	433471	434877	.	-	.	ID=Rr037895.t1.path1;Name=Rr037895.t1
L1SC0000005	rubus_genome	mRNA	433471	434877	.	-	.	ID=Rr037895.t1.mrna1;Name=Rr037895.t1;Parent=Rr037895.t1.path1;coverage=99.3;identity=97.3;matches=1251;mismatches=31;indels=4;unknowns=0
L1SC0000005	rubus_genome	exon	434662	434877	99	-	.	ID=Rr037895.t1.mrna1.exon1;Name=Rr037895.t1;Parent=Rr037895.t1.mrna1;Target=Rr037895.t1 9 224 +
L1SC0000005	rubus_genome	exon	433471	434537	96	-	.	ID=Rr037895.t1.mrna1.exon2;Name=Rr037895.t1;Parent=Rr037895.t1.mrna1;Target=Rr037895.t1 225 1293 +
L1SC0000005	rubus_genome	CDS	434662	434824	99	-	0	ID=Rr037895.t1.mrna1.cds1;Name=Rr037895.t1;Parent=Rr037895.t1.mrna1;Target=Rr037895.t1 62 224 +
L1SC0000005	rubus_genome	CDS	434104	434537	94	-	1	ID=Rr037895.t1.mrna1.cds2;Name=Rr037895.t1;Parent=Rr037895.t1.mrna1;Target=Rr037895.t1 225 661 +
L3SC0000005	rubus_genome	gene	494880	496506	.	-	.	ID=Rr037896.t1.path1;Name=Rr037896.t1
L3SC0000005	rubus_genome	mRNA	494880	496506	.	-	.	ID=Rr037896.t1.mrna1;Name=Rr037896.t1;Parent=Rr037896.t1.path1;coverage=100.0;identity=99.9;matches=1061;mismatches=1;indels=0;unknowns=0
L3SC0000005	rubus_genome	exon	496210	496506	99	-	.	ID=Rr037896.t1.mrna1.exon1;Name=Rr037896.t1;Parent=Rr037896.t1.mrna1;Target=Rr037896.t1 1 297 +
L3SC0000005	rubus_genome	exon	494880	495644	100	-	.	ID=Rr037896.t1.mrna1.exon2;Name=Rr037896.t1;Parent=Rr037896.t1.mrna1;Target=Rr037896.t1 298 1062 +
L3SC0000005	rubus_genome	CDS	496210	496504	99	-	0	ID=Rr037896.t1.mrna1.cds1;Name=Rr037896.t1;Parent=Rr037896.t1.mrna1;Target=Rr037896.t1 3 297 +
L3SC0000005	rubus_genome	CDS	495592	495644	100	-	1	ID=Rr037896.t1.mrna1.cds2;Name=Rr037896.t1;Parent=Rr037896.t1.mrna1;Target=Rr037896.t1 298 350 +
L3SC0000005	rubus_genome	gene	1716805	1717453	.	-	.	ID=Rr037897.t1.path1;Name=Rr037897.t1
L3SC0000005	rubus_genome	mRNA	1716805	1717453	.	-	.	ID=Rr037897.t1.mrna1;Name=Rr037897.t1;Parent=Rr037897.t1.path1;coverage=98.6;identity=98.8;matches=649;mismatches=0;indels=8;unknowns=0
L3SC0000005	rubus_genome	exon	1716805	1717453	98	-	.	ID=Rr037897.t1.mrna1.exon1;Name=Rr037897.t1;Parent=Rr037897.t1.mrna1;Target=Rr037897.t1 663 7 .
L3SC0000005	rubus_genome	CDS	1717268	1717453	100	-	0	ID=Rr037897.t1.mrna1.cds1;Name=Rr037897.t1;Parent=Rr037897.t1.mrna1;Target=Rr037897.t1 192 7 .
L2SC0000005	rubus_genome	gene	144186	149302	.	+	.	ID=Rr037898.t1.path1;Name=Rr037898.t1
L2SC0000005	rubus_genome	mRNA	144186	149302	.	+	.	ID=Rr037898.t1.mrna1;Name=Rr037898.t1;Parent=Rr037898.t1.path1;coverage=99.0;identity=99.8;matches=2844;mismatches=4;indels=3;unknowns=0
L2SC0000005	rubus_genome	exon	144186	144848	100	+	.	ID=Rr037898.t1.mrna1.exon1;Name=Rr037898.t1;Parent=Rr037898.t1.mrna1;Target=Rr037898.t1 2189 2851 -
L2SC0000005	rubus_genome	exon	145102	145279	100	+	.	ID=Rr037898.t1.mrna1.exon2;Name=Rr037898.t1;Parent=Rr037898.t1.mrna1;Target=Rr037898.t1 2011 2188 -
L2SC0000005	rubus_genome	exon	145490	146118	100	+	.	ID=Rr037898.t1.mrna1.exon3;Name=Rr037898.t1;Parent=Rr037898.t1.mrna1;Target=Rr037898.t1 1382 2010 -
L2SC0000005	rubus_genome	exon	146646	146993	99	+	.	ID=Rr037898.t1.mrna1.exon4;Name=Rr037898.t1;Parent=Rr037898.t1.mrna1;Target=Rr037898.t1 1034 1381 -
L2SC0000005	rubus_genome	exon	147600	147731	96	+	.	ID=Rr037898.t1.mrna1.exon5;Name=Rr037898.t1;Parent=Rr037898.t1.mrna1;Target=Rr037898.t1 899 1033 -
L2SC0000005	rubus_genome	exon	148405	149302	99	+	.	ID=Rr037898.t1.mrna1.exon6;Name=Rr037898.t1;Parent=Rr037898.t1.mrna1;Target=Rr037898.t1 1 898 -
L2SC0000005	rubus_genome	CDS	144735	144848	100	+	0	ID=Rr037898.t1.mrna1.cds1;Name=Rr037898.t1;Parent=Rr037898.t1.mrna1;Target=Rr037898.t1 2189 2302 .
L2SC0000005	rubus_genome	CDS	145102	145279	100	+	0	ID=Rr037898.t1.mrna1.cds2;Name=Rr037898.t1;Parent=Rr037898.t1.mrna1;Target=Rr037898.t1 2011 2188 .
L2SC0000005	rubus_genome	CDS	145490	146118	100	+	1	ID=Rr037898.t1.mrna1.cds3;Name=Rr037898.t1;Parent=Rr037898.t1.mrna1;Target=Rr037898.t1 1382 2010 .
L2SC0000005	rubus_genome	CDS	146646	146993	99	+	0	ID=Rr037898.t1.mrna1.cds4;Name=Rr037898.t1;Parent=Rr037898.t1.mrna1;Target=Rr037898.t1 1034 1381 .
L2SC0000005	rubus_genome	CDS	147600	147731	96	+	0	ID=Rr037898.t1.mrna1.cds5;Name=Rr037898.t1;Parent=Rr037898.t1.mrna1;Target=Rr037898.t1 899 1033 .
L2SC0000005	rubus_genome	CDS	148405	148497	100	+	0	ID=Rr037898.t1.mrna1.cds6;Name=Rr037898.t1;Parent=Rr037898.t1.mrna1;Target=Rr037898.t1 806 898 .
L3SC0000005	rubus_genome	gene	234994	235877	.	-	.	ID=Rr037899.t1.path1;Name=Rr037899.t1
L3SC0000005	rubus_genome	mRNA	234994	235877	.	-	.	ID=Rr037899.t1.mrna1;Name=Rr037899.t1;Parent=Rr037899.t1.path1;coverage=99.3;identity=99.7;matches=881;mismatches=2;indels=1;unknowns=0
L3SC0000005	rubus_genome	exon	234994	235877	99	-	.	ID=Rr037899.t1.mrna1.exon1;Name=Rr037899.t1;Parent=Rr037899.t1.mrna1;Target=Rr037899.t1 883 1 .
L3SC0000005	rubus_genome	CDS	235637	235769	99	-	0	ID=Rr037899.t1.mrna1.cds1;Name=Rr037899.t1;Parent=Rr037899.t1.mrna1;Target=Rr037899.t1 240 109 .
L2SC0000005	rubus_genome	gene	663979	669702	.	-	.	ID=Rr037900.t1.path1;Name=Rr037900.t1
L2SC0000005	rubus_genome	mRNA	663979	669702	.	-	.	ID=Rr037900.t1.mrna1;Name=Rr037900.t1;Parent=Rr037900.t1.path1;coverage=100.0;identity=100.0;matches=1939;mismatches=0;indels=0;unknowns=0
L2SC0000005	rubus_genome	exon	669534	669702	100	-	.	ID=Rr037900.t1.mrna1.exon1;Name=Rr037900.t1;Parent=Rr037900.t1.mrna1;Target=Rr037900.t1 1771 1939 -
L2SC0000005	rubus_genome	exon	669301	669441	100	-	.	ID=Rr037900.t1.mrna1.exon2;Name=Rr037900.t1;Parent=Rr037900.t1.mrna1;Target=Rr037900.t1 1630 1770 -
L2SC0000005	rubus_genome	exon	668663	668805	100	-	.	ID=Rr037900.t1.mrna1.exon3;Name=Rr037900.t1;Parent=Rr037900.t1.mrna1;Target=Rr037900.t1 1487 1629 -
L2SC0000005	rubus_genome	exon	668524	668574	100	-	.	ID=Rr037900.t1.mrna1.exon4;Name=Rr037900.t1;Parent=Rr037900.t1.mrna1;Target=Rr037900.t1 1436 1486 -
L2SC0000005	rubus_genome	exon	668064	668219	100	-	.	ID=Rr037900.t1.mrna1.exon5;Name=Rr037900.t1;Parent=Rr037900.t1.mrna1;Target=Rr037900.t1 1280 1435 -
L2SC0000005	rubus_genome	exon	667451	667594	100	-	.	ID=Rr037900.t1.mrna1.exon6;Name=Rr037900.t1;Parent=Rr037900.t1.mrna1;Target=Rr037900.t1 1136 1279 -
L2SC0000005	rubus_genome	exon	667229	667371	100	-	.	ID=Rr037900.t1.mrna1.exon7;Name=Rr037900.t1;Parent=Rr037900.t1.mrna1;Target=Rr037900.t1 993 1135 -
L2SC0000005	rubus_genome	exon	666636	666705	100	-	.	ID=Rr037900.t1.mrna1.exon8;Name=Rr037900.t1;Parent=Rr037900.t1.mrna1;Target=Rr037900.t1 923 992 -
L2SC0000005	rubus_genome	exon	666405	666500	100	-	.	ID=Rr037900.t1.mrna1.exon9;Name=Rr037900.t1;Parent=Rr037900.t1.mrna1;Target=Rr037900.t1 827 922 -
L2SC0000005	rubus_genome	exon	666117	666206	100	-	.	ID=Rr037900.t1.mrna1.exon10;Name=Rr037900.t1;Parent=Rr037900.t1.mrna1;Target=Rr037900.t1 737 826 -
L2SC0000005	rubus_genome	exon	665936	665989	100	-	.	ID=Rr037900.t1.mrna1.exon11;Name=Rr037900.t1;Parent=Rr037900.t1.mrna1;Target=Rr037900.t1 683 736 -
L2SC0000005	rubus_genome	exon	665617	665740	100	-	.	ID=Rr037900.t1.mrna1.exon12;Name=Rr037900.t1;Parent=Rr037900.t1.mrna1;Target=Rr037900.t1 559 682 -
L2SC0000005	rubus_genome	exon	665286	665410	100	-	.	ID=Rr037900.t1.mrna1.exon13;Name=Rr037900.t1;Parent=Rr037900.t1.mrna1;Target=Rr037900.t1 434 558 -
L2SC0000005	rubus_genome	exon	664650	664772	100	-	.	ID=Rr037900.t1.mrna1.exon14;Name=Rr037900.t1;Parent=Rr037900.t1.mrna1;Target=Rr037900.t1 311 433 -
L2SC0000005	rubus_genome	exon	664302	664382	100	-	.	ID=Rr037900.t1.mrna1.exon15;Name=Rr037900.t1;Parent=Rr037900.t1.mrna1;Target=Rr037900.t1 230 310 -
L2SC0000005	rubus_genome	exon	663979	664207	100	-	.	ID=Rr037900.t1.mrna1.exon16;Name=Rr037900.t1;Parent=Rr037900.t1.mrna1;Target=Rr037900.t1 1 229 -
L2SC0000005	rubus_genome	CDS	669534	669702	100	-	0	ID=Rr037900.t1.mrna1.cds1;Name=Rr037900.t1;Parent=Rr037900.t1.mrna1;Target=Rr037900.t1 1771 1939 .
L2SC0000005	rubus_genome	CDS	669301	669441	100	-	1	ID=Rr037900.t1.mrna1.cds2;Name=Rr037900.t1;Parent=Rr037900.t1.mrna1;Target=Rr037900.t1 1630 1770 .
L2SC0000005	rubus_genome	CDS	668663	668805	100	-	1	ID=Rr037900.t1.mrna1.cds3;Name=Rr037900.t1;Parent=Rr037900.t1.mrna1;Target=Rr037900.t1 1487 1629 .
L2SC0000005	rubus_genome	CDS	668524	668574	100	-	0	ID=Rr037900.t1.mrna1.cds4;Name=Rr037900.t1;Parent=Rr037900.t1.mrna1;Target=Rr037900.t1 1436 1486 .
L2SC0000005	rubus_genome	CDS	668064	668219	100	-	0	ID=Rr037900.t1.mrna1.cds5;Name=Rr037900.t1;Parent=Rr037900.t1.mrna1;Target=Rr037900.t1 1280 1435 .
L2SC0000005	rubus_genome	CDS	667451	667594	100	-	0	ID=Rr037900.t1.mrna1.cds6;Name=Rr037900.t1;Parent=Rr037900.t1.mrna1;Target=Rr037900.t1 1136 1279 .
L2SC0000005	rubus_genome	CDS	667229	667371	100	-	0	ID=Rr037900.t1.mrna1.cds7;Name=Rr037900.t1;Parent=Rr037900.t1.mrna1;Target=Rr037900.t1 993 1135 .
L2SC0000005	rubus_genome	CDS	666636	666705	100	-	2	ID=Rr037900.t1.mrna1.cds8;Name=Rr037900.t1;Parent=Rr037900.t1.mrna1;Target=Rr037900.t1 923 992 .
L2SC0000005	rubus_genome	CDS	666405	666500	100	-	0	ID=Rr037900.t1.mrna1.cds9;Name=Rr037900.t1;Parent=Rr037900.t1.mrna1;Target=Rr037900.t1 827 922 .
L2SC0000005	rubus_genome	CDS	666117	666206	100	-	0	ID=Rr037900.t1.mrna1.cds10;Name=Rr037900.t1;Parent=Rr037900.t1.mrna1;Target=Rr037900.t1 737 826 .
L2SC0000005	rubus_genome	CDS	665936	665989	100	-	0	ID=Rr037900.t1.mrna1.cds11;Name=Rr037900.t1;Parent=Rr037900.t1.mrna1;Target=Rr037900.t1 683 736 .
L2SC0000005	rubus_genome	CDS	665617	665740	100	-	0	ID=Rr037900.t1.mrna1.cds12;Name=Rr037900.t1;Parent=Rr037900.t1.mrna1;Target=Rr037900.t1 559 682 .
L2SC0000005	rubus_genome	CDS	665286	665410	100	-	1	ID=Rr037900.t1.mrna1.cds13;Name=Rr037900.t1;Parent=Rr037900.t1.mrna1;Target=Rr037900.t1 434 558 .
L2SC0000005	rubus_genome	CDS	664650	664772	100	-	0	ID=Rr037900.t1.mrna1.cds14;Name=Rr037900.t1;Parent=Rr037900.t1.mrna1;Target=Rr037900.t1 311 433 .
L2SC0000005	rubus_genome	CDS	664302	664382	100	-	0	ID=Rr037900.t1.mrna1.cds15;Name=Rr037900.t1;Parent=Rr037900.t1.mrna1;Target=Rr037900.t1 230 310 .
L2SC0000005	rubus_genome	CDS	664202	664207	100	-	0	ID=Rr037900.t1.mrna1.cds16;Name=Rr037900.t1;Parent=Rr037900.t1.mrna1;Target=Rr037900.t1 224 229 .
L3SC0000005	rubus_genome	gene	1743068	1745178	.	+	.	ID=Rr037901.t1.path1;Name=Rr037901.t1
L3SC0000005	rubus_genome	mRNA	1743068	1745178	.	+	.	ID=Rr037901.t1.mrna1;Name=Rr037901.t1;Parent=Rr037901.t1.path1;coverage=100.0;identity=97.7;matches=1122;mismatches=18;indels=8;unknowns=0
L3SC0000005	rubus_genome	exon	1743068	1743326	99	+	.	ID=Rr037901.t1.mrna1.exon1;Name=Rr037901.t1;Parent=Rr037901.t1.mrna1;Target=Rr037901.t1 890 1148 -
L3SC0000005	rubus_genome	exon	1743423	1743523	100	+	.	ID=Rr037901.t1.mrna1.exon2;Name=Rr037901.t1;Parent=Rr037901.t1.mrna1;Target=Rr037901.t1 789 889 -
L3SC0000005	rubus_genome	exon	1744297	1744375	100	+	.	ID=Rr037901.t1.mrna1.exon3;Name=Rr037901.t1;Parent=Rr037901.t1.mrna1;Target=Rr037901.t1 710 788 -
L3SC0000005	rubus_genome	exon	1744478	1745178	96	+	.	ID=Rr037901.t1.mrna1.exon4;Name=Rr037901.t1;Parent=Rr037901.t1.mrna1;Target=Rr037901.t1 1 709 -
L3SC0000005	rubus_genome	CDS	1743069	1743326	99	+	0	ID=Rr037901.t1.mrna1.cds1;Name=Rr037901.t1;Parent=Rr037901.t1.mrna1;Target=Rr037901.t1 890 1147 .
L3SC0000005	rubus_genome	CDS	1743423	1743523	100	+	0	ID=Rr037901.t1.mrna1.cds2;Name=Rr037901.t1;Parent=Rr037901.t1.mrna1;Target=Rr037901.t1 789 889 .
L3SC0000005	rubus_genome	CDS	1744297	1744375	100	+	2	ID=Rr037901.t1.mrna1.cds3;Name=Rr037901.t1;Parent=Rr037901.t1.mrna1;Target=Rr037901.t1 710 788 .
L3SC0000005	rubus_genome	CDS	1744478	1744525	100	+	0	ID=Rr037901.t1.mrna1.cds4;Name=Rr037901.t1;Parent=Rr037901.t1.mrna1;Target=Rr037901.t1 662 709 .
L3SC0000005	rubus_genome	gene	808469	809510	.	+	.	ID=Rr037902.t1.path1;Name=Rr037902.t1
L3SC0000005	rubus_genome	mRNA	808469	809510	.	+	.	ID=Rr037902.t1.mrna1;Name=Rr037902.t1;Parent=Rr037902.t1.path1;coverage=89.4;identity=96.4;matches=535;mismatches=9;indels=11;unknowns=0
L3SC0000005	rubus_genome	exon	808469	808535	100	+	.	ID=Rr037902.t1.mrna1.exon1;Name=Rr037902.t1;Parent=Rr037902.t1.mrna1;Target=Rr037902.t1 481 547 -
L3SC0000005	rubus_genome	exon	808617	808847	97	+	.	ID=Rr037902.t1.mrna1.exon2;Name=Rr037902.t1;Parent=Rr037902.t1.mrna1;Target=Rr037902.t1 247 480 -
L3SC0000005	rubus_genome	exon	808932	808942	81	+	.	ID=Rr037902.t1.mrna1.exon3;Name=Rr037902.t1;Parent=Rr037902.t1.mrna1;Target=Rr037902.t1 236 246 -
L3SC0000005	rubus_genome	exon	809268	809510	95	+	.	ID=Rr037902.t1.mrna1.exon4;Name=Rr037902.t1;Parent=Rr037902.t1.mrna1;Target=Rr037902.t1 1 235 -
L3SC0000005	rubus_genome	CDS	808469	808535	100	+	1	ID=Rr037902.t1.mrna1.cds1;Name=Rr037902.t1;Parent=Rr037902.t1.mrna1;Target=Rr037902.t1 481 547 .
L3SC0000005	rubus_genome	CDS	808617	808785	98	+	2	ID=Rr037902.t1.mrna1.cds2;Name=Rr037902.t1;Parent=Rr037902.t1.mrna1;Target=Rr037902.t1 312 480 .
L1SC0000044	rubus_genome	gene	536318	536463	.	+	.	ID=Rr037902.t1.path2;Name=Rr037902.t1
L1SC0000044	rubus_genome	mRNA	536318	536463	.	+	.	ID=Rr037902.t1.mrna2;Name=Rr037902.t1;Parent=Rr037902.t1.path2;coverage=9.2;identity=78.6;matches=44;mismatches=0;indels=12;unknowns=0
L1SC0000044	rubus_genome	exon	536318	536343	68	+	.	ID=Rr037902.t1.mrna2.exon1;Name=Rr037902.t1;Parent=Rr037902.t1.mrna2;Target=Rr037902.t1 566 603 -
L1SC0000044	rubus_genome	exon	536446	536463	100	+	.	ID=Rr037902.t1.mrna2.exon2;Name=Rr037902.t1;Parent=Rr037902.t1.mrna2;Target=Rr037902.t1 548 565 -
L1SC0000044	rubus_genome	CDS	536319	536343	67	+	0	ID=Rr037902.t1.mrna2.cds1;Name=Rr037902.t1;Parent=Rr037902.t1.mrna2;Target=Rr037902.t1 566 602 .
L1SC0000044	rubus_genome	CDS	536446	536463	100	+	1	ID=Rr037902.t1.mrna2.cds2;Name=Rr037902.t1;Parent=Rr037902.t1.mrna2;Target=Rr037902.t1 548 565 .
L3SC0000005	rubus_genome	gene	1335411	1339687	.	+	.	ID=Rr037903.t1.path1;Name=Rr037903.t1
L3SC0000005	rubus_genome	mRNA	1335411	1339687	.	+	.	ID=Rr037903.t1.mrna1;Name=Rr037903.t1;Parent=Rr037903.t1.path1;coverage=100.0;identity=100.0;matches=2407;mismatches=0;indels=0;unknowns=0
L3SC0000005	rubus_genome	exon	1335411	1335624	100	+	.	ID=Rr037903.t1.mrna1.exon1;Name=Rr037903.t1;Parent=Rr037903.t1.mrna1;Target=Rr037903.t1 1 214 +
L3SC0000005	rubus_genome	exon	1336160	1336315	100	+	.	ID=Rr037903.t1.mrna1.exon2;Name=Rr037903.t1;Parent=Rr037903.t1.mrna1;Target=Rr037903.t1 215 370 +
L3SC0000005	rubus_genome	exon	1336407	1336502	100	+	.	ID=Rr037903.t1.mrna1.exon3;Name=Rr037903.t1;Parent=Rr037903.t1.mrna1;Target=Rr037903.t1 371 466 +
L3SC0000005	rubus_genome	exon	1336731	1336779	100	+	.	ID=Rr037903.t1.mrna1.exon4;Name=Rr037903.t1;Parent=Rr037903.t1.mrna1;Target=Rr037903.t1 467 515 +
L3SC0000005	rubus_genome	exon	1336906	1337105	100	+	.	ID=Rr037903.t1.mrna1.exon5;Name=Rr037903.t1;Parent=Rr037903.t1.mrna1;Target=Rr037903.t1 516 715 +
L3SC0000005	rubus_genome	exon	1337421	1337593	100	+	.	ID=Rr037903.t1.mrna1.exon6;Name=Rr037903.t1;Parent=Rr037903.t1.mrna1;Target=Rr037903.t1 716 888 +
L3SC0000005	rubus_genome	exon	1337828	1338638	100	+	.	ID=Rr037903.t1.mrna1.exon7;Name=Rr037903.t1;Parent=Rr037903.t1.mrna1;Target=Rr037903.t1 889 1699 +
L3SC0000005	rubus_genome	exon	1338742	1338936	100	+	.	ID=Rr037903.t1.mrna1.exon8;Name=Rr037903.t1;Parent=Rr037903.t1.mrna1;Target=Rr037903.t1 1700 1894 +
L3SC0000005	rubus_genome	exon	1339065	1339299	100	+	.	ID=Rr037903.t1.mrna1.exon9;Name=Rr037903.t1;Parent=Rr037903.t1.mrna1;Target=Rr037903.t1 1895 2129 +
L3SC0000005	rubus_genome	exon	1339410	1339687	100	+	.	ID=Rr037903.t1.mrna1.exon10;Name=Rr037903.t1;Parent=Rr037903.t1.mrna1;Target=Rr037903.t1 2130 2407 +
L3SC0000005	rubus_genome	CDS	1336455	1336502	100	+	0	ID=Rr037903.t1.mrna1.cds1;Name=Rr037903.t1;Parent=Rr037903.t1.mrna1;Target=Rr037903.t1 419 466 +
L3SC0000005	rubus_genome	CDS	1336731	1336779	100	+	0	ID=Rr037903.t1.mrna1.cds2;Name=Rr037903.t1;Parent=Rr037903.t1.mrna1;Target=Rr037903.t1 467 515 +
L3SC0000005	rubus_genome	CDS	1336906	1337105	100	+	1	ID=Rr037903.t1.mrna1.cds3;Name=Rr037903.t1;Parent=Rr037903.t1.mrna1;Target=Rr037903.t1 516 715 +
L3SC0000005	rubus_genome	CDS	1337421	1337582	100	+	0	ID=Rr037903.t1.mrna1.cds4;Name=Rr037903.t1;Parent=Rr037903.t1.mrna1;Target=Rr037903.t1 716 877 +
L2SC0000005	rubus_genome	gene	351175	360875	.	-	.	ID=Rr037904.t1.path1;Name=Rr037904.t1
L2SC0000005	rubus_genome	mRNA	351175	360875	.	-	.	ID=Rr037904.t1.mrna1;Name=Rr037904.t1;Parent=Rr037904.t1.path1;coverage=99.0;identity=99.9;matches=1824;mismatches=1;indels=0;unknowns=0
L2SC0000005	rubus_genome	exon	360874	360875	100	-	.	ID=Rr037904.t1.mrna1.exon1;Name=Rr037904.t1;Parent=Rr037904.t1.mrna1;Target=Rr037904.t1 20 19 .
L2SC0000005	rubus_genome	exon	351175	352997	99	-	.	ID=Rr037904.t1.mrna1.exon2;Name=Rr037904.t1;Parent=Rr037904.t1.mrna1;Target=Rr037904.t1 1843 21 .
L2SC0000005	rubus_genome	CDS	352215	352997	100	-	0	ID=Rr037904.t1.mrna1.cds1;Name=Rr037904.t1;Parent=Rr037904.t1.mrna1;Target=Rr037904.t1 803 21 .
L1SC0000005	rubus_genome	gene	881175	881762	.	-	.	ID=Rr037905.t1.path1;Name=Rr037905.t1
L1SC0000005	rubus_genome	mRNA	881175	881762	.	-	.	ID=Rr037905.t1.mrna1;Name=Rr037905.t1;Parent=Rr037905.t1.path1;coverage=99.0;identity=99.8;matches=587;mismatches=1;indels=0;unknowns=0
L1SC0000005	rubus_genome	exon	881175	881762	99	-	.	ID=Rr037905.t1.mrna1.exon1;Name=Rr037905.t1;Parent=Rr037905.t1.mrna1;Target=Rr037905.t1 588 1 .
L1SC0000005	rubus_genome	CDS	881400	881762	99	-	0	ID=Rr037905.t1.mrna1.cds1;Name=Rr037905.t1;Parent=Rr037905.t1.mrna1;Target=Rr037905.t1 363 1 .
L1SC0000005	rubus_genome	gene	887673	890802	.	-	.	ID=Rr037906.t1.path1;Name=Rr037906.t1
L1SC0000005	rubus_genome	mRNA	887673	890802	.	-	.	ID=Rr037906.t1.mrna1;Name=Rr037906.t1;Parent=Rr037906.t1.path1;coverage=99.9;identity=99.9;matches=1363;mismatches=1;indels=0;unknowns=0
L1SC0000005	rubus_genome	exon	890649	890802	100	-	.	ID=Rr037906.t1.mrna1.exon1;Name=Rr037906.t1;Parent=Rr037906.t1.mrna1;Target=Rr037906.t1 1212 1365 -
L1SC0000005	rubus_genome	exon	889788	889834	100	-	.	ID=Rr037906.t1.mrna1.exon2;Name=Rr037906.t1;Parent=Rr037906.t1.mrna1;Target=Rr037906.t1 1165 1211 -
L1SC0000005	rubus_genome	exon	888547	888908	100	-	.	ID=Rr037906.t1.mrna1.exon3;Name=Rr037906.t1;Parent=Rr037906.t1.mrna1;Target=Rr037906.t1 803 1164 -
L1SC0000005	rubus_genome	exon	887673	888473	99	-	.	ID=Rr037906.t1.mrna1.exon4;Name=Rr037906.t1;Parent=Rr037906.t1.mrna1;Target=Rr037906.t1 2 802 -
L1SC0000005	rubus_genome	CDS	888547	888884	100	-	0	ID=Rr037906.t1.mrna1.cds1;Name=Rr037906.t1;Parent=Rr037906.t1.mrna1;Target=Rr037906.t1 803 1140 .
L1SC0000005	rubus_genome	CDS	887915	888473	100	-	2	ID=Rr037906.t1.mrna1.cds2;Name=Rr037906.t1;Parent=Rr037906.t1.mrna1;Target=Rr037906.t1 244 802 .
L2SC0000005	rubus_genome	gene	640447	643841	.	-	.	ID=Rr037907.t1.path1;Name=Rr037907.t1
L2SC0000005	rubus_genome	mRNA	640447	643841	.	-	.	ID=Rr037907.t1.mrna1;Name=Rr037907.t1;Parent=Rr037907.t1.path1;coverage=98.2;identity=99.8;matches=1990;mismatches=3;indels=0;unknowns=0
L2SC0000005	rubus_genome	exon	643665	643841	99	-	.	ID=Rr037907.t1.mrna1.exon1;Name=Rr037907.t1;Parent=Rr037907.t1.mrna1;Target=Rr037907.t1 1823 1999 -
L2SC0000005	rubus_genome	exon	643369	643471	100	-	.	ID=Rr037907.t1.mrna1.exon2;Name=Rr037907.t1;Parent=Rr037907.t1.mrna1;Target=Rr037907.t1 1720 1822 -
L2SC0000005	rubus_genome	exon	643178	643275	100	-	.	ID=Rr037907.t1.mrna1.exon3;Name=Rr037907.t1;Parent=Rr037907.t1.mrna1;Target=Rr037907.t1 1622 1719 -
L2SC0000005	rubus_genome	exon	642937	643041	100	-	.	ID=Rr037907.t1.mrna1.exon4;Name=Rr037907.t1;Parent=Rr037907.t1.mrna1;Target=Rr037907.t1 1517 1621 -
L2SC0000005	rubus_genome	exon	642774	642836	100	-	.	ID=Rr037907.t1.mrna1.exon5;Name=Rr037907.t1;Parent=Rr037907.t1.mrna1;Target=Rr037907.t1 1454 1516 -
L2SC0000005	rubus_genome	exon	642602	642675	100	-	.	ID=Rr037907.t1.mrna1.exon6;Name=Rr037907.t1;Parent=Rr037907.t1.mrna1;Target=Rr037907.t1 1380 1453 -
L2SC0000005	rubus_genome	exon	641971	642493	100	-	.	ID=Rr037907.t1.mrna1.exon7;Name=Rr037907.t1;Parent=Rr037907.t1.mrna1;Target=Rr037907.t1 857 1379 -
L2SC0000005	rubus_genome	exon	641766	641885	100	-	.	ID=Rr037907.t1.mrna1.exon8;Name=Rr037907.t1;Parent=Rr037907.t1.mrna1;Target=Rr037907.t1 737 856 -
L2SC0000005	rubus_genome	exon	641513	641671	99	-	.	ID=Rr037907.t1.mrna1.exon9;Name=Rr037907.t1;Parent=Rr037907.t1.mrna1;Target=Rr037907.t1 578 736 -
L2SC0000005	rubus_genome	exon	641259	641365	99	-	.	ID=Rr037907.t1.mrna1.exon10;Name=Rr037907.t1;Parent=Rr037907.t1.mrna1;Target=Rr037907.t1 471 577 -
L2SC0000005	rubus_genome	exon	640941	641015	100	-	.	ID=Rr037907.t1.mrna1.exon11;Name=Rr037907.t1;Parent=Rr037907.t1.mrna1;Target=Rr037907.t1 396 470 -
L2SC0000005	rubus_genome	exon	640447	640835	100	-	.	ID=Rr037907.t1.mrna1.exon12;Name=Rr037907.t1;Parent=Rr037907.t1.mrna1;Target=Rr037907.t1 7 395 -
L2SC0000005	rubus_genome	CDS	643369	643463	100	-	0	ID=Rr037907.t1.mrna1.cds1;Name=Rr037907.t1;Parent=Rr037907.t1.mrna1;Target=Rr037907.t1 1720 1814 .
L2SC0000005	rubus_genome	CDS	643178	643275	100	-	2	ID=Rr037907.t1.mrna1.cds2;Name=Rr037907.t1;Parent=Rr037907.t1.mrna1;Target=Rr037907.t1 1622 1719 .
L2SC0000005	rubus_genome	CDS	642937	643041	100	-	1	ID=Rr037907.t1.mrna1.cds3;Name=Rr037907.t1;Parent=Rr037907.t1.mrna1;Target=Rr037907.t1 1517 1621 .
L2SC0000005	rubus_genome	CDS	642774	642836	100	-	1	ID=Rr037907.t1.mrna1.cds4;Name=Rr037907.t1;Parent=Rr037907.t1.mrna1;Target=Rr037907.t1 1454 1516 .
L2SC0000005	rubus_genome	CDS	642602	642675	100	-	1	ID=Rr037907.t1.mrna1.cds5;Name=Rr037907.t1;Parent=Rr037907.t1.mrna1;Target=Rr037907.t1 1380 1453 .
L2SC0000005	rubus_genome	CDS	641971	642493	100	-	0	ID=Rr037907.t1.mrna1.cds6;Name=Rr037907.t1;Parent=Rr037907.t1.mrna1;Target=Rr037907.t1 857 1379 .
L2SC0000005	rubus_genome	CDS	641766	641885	100	-	1	ID=Rr037907.t1.mrna1.cds7;Name=Rr037907.t1;Parent=Rr037907.t1.mrna1;Target=Rr037907.t1 737 856 .
L2SC0000005	rubus_genome	CDS	641513	641671	99	-	1	ID=Rr037907.t1.mrna1.cds8;Name=Rr037907.t1;Parent=Rr037907.t1.mrna1;Target=Rr037907.t1 578 736 .
L2SC0000005	rubus_genome	CDS	641259	641365	99	-	1	ID=Rr037907.t1.mrna1.cds9;Name=Rr037907.t1;Parent=Rr037907.t1.mrna1;Target=Rr037907.t1 471 577 .
L2SC0000005	rubus_genome	CDS	640941	641015	100	-	0	ID=Rr037907.t1.mrna1.cds10;Name=Rr037907.t1;Parent=Rr037907.t1.mrna1;Target=Rr037907.t1 396 470 .
L2SC0000005	rubus_genome	CDS	640788	640835	100	-	0	ID=Rr037907.t1.mrna1.cds11;Name=Rr037907.t1;Parent=Rr037907.t1.mrna1;Target=Rr037907.t1 348 395 .
L3SC0000005	rubus_genome	gene	241160	242766	.	-	.	ID=Rr037908.t1.path1;Name=Rr037908.t1
L3SC0000005	rubus_genome	mRNA	241160	242766	.	-	.	ID=Rr037908.t1.mrna1;Name=Rr037908.t1;Parent=Rr037908.t1.path1;coverage=97.5;identity=99.9;matches=854;mismatches=1;indels=0;unknowns=0
L3SC0000005	rubus_genome	exon	242144	242766	99	-	.	ID=Rr037908.t1.mrna1.exon1;Name=Rr037908.t1;Parent=Rr037908.t1.mrna1;Target=Rr037908.t1 240 862 -
L3SC0000005	rubus_genome	exon	241443	241514	100	-	.	ID=Rr037908.t1.mrna1.exon2;Name=Rr037908.t1;Parent=Rr037908.t1.mrna1;Target=Rr037908.t1 168 239 -
L3SC0000005	rubus_genome	exon	241160	241319	100	-	.	ID=Rr037908.t1.mrna1.exon3;Name=Rr037908.t1;Parent=Rr037908.t1.mrna1;Target=Rr037908.t1 8 167 -
L3SC0000005	rubus_genome	CDS	242144	242764	99	-	0	ID=Rr037908.t1.mrna1.cds1;Name=Rr037908.t1;Parent=Rr037908.t1.mrna1;Target=Rr037908.t1 240 860 .
L3SC0000005	rubus_genome	CDS	241443	241514	100	-	0	ID=Rr037908.t1.mrna1.cds2;Name=Rr037908.t1;Parent=Rr037908.t1.mrna1;Target=Rr037908.t1 168 239 .
L3SC0000005	rubus_genome	CDS	241317	241319	100	-	0	ID=Rr037908.t1.mrna1.cds3;Name=Rr037908.t1;Parent=Rr037908.t1.mrna1;Target=Rr037908.t1 165 167 .
L2SC0000005	rubus_genome	gene	567411	571016	.	+	.	ID=Rr037909.t1.path1;Name=Rr037909.t1
L2SC0000005	rubus_genome	mRNA	567411	571016	.	+	.	ID=Rr037909.t1.mrna1;Name=Rr037909.t1;Parent=Rr037909.t1.path1;coverage=100.0;identity=99.6;matches=1531;mismatches=3;indels=3;unknowns=0
L2SC0000005	rubus_genome	exon	567411	568022	99	+	.	ID=Rr037909.t1.mrna1.exon1;Name=Rr037909.t1;Parent=Rr037909.t1.mrna1;Target=Rr037909.t1 1 612 +
L2SC0000005	rubus_genome	exon	568289	568658	98	+	.	ID=Rr037909.t1.mrna1.exon2;Name=Rr037909.t1;Parent=Rr037909.t1.mrna1;Target=Rr037909.t1 613 985 +
L2SC0000005	rubus_genome	exon	569101	569178	100	+	.	ID=Rr037909.t1.mrna1.exon3;Name=Rr037909.t1;Parent=Rr037909.t1.mrna1;Target=Rr037909.t1 986 1063 +
L2SC0000005	rubus_genome	exon	569485	569550	100	+	.	ID=Rr037909.t1.mrna1.exon4;Name=Rr037909.t1;Parent=Rr037909.t1.mrna1;Target=Rr037909.t1 1064 1129 +
L2SC0000005	rubus_genome	exon	569759	569824	100	+	.	ID=Rr037909.t1.mrna1.exon5;Name=Rr037909.t1;Parent=Rr037909.t1.mrna1;Target=Rr037909.t1 1130 1195 +
L2SC0000005	rubus_genome	exon	570079	570138	100	+	.	ID=Rr037909.t1.mrna1.exon6;Name=Rr037909.t1;Parent=Rr037909.t1.mrna1;Target=Rr037909.t1 1196 1255 +
L2SC0000005	rubus_genome	exon	570279	570323	100	+	.	ID=Rr037909.t1.mrna1.exon7;Name=Rr037909.t1;Parent=Rr037909.t1.mrna1;Target=Rr037909.t1 1256 1300 +
L2SC0000005	rubus_genome	exon	570538	570585	100	+	.	ID=Rr037909.t1.mrna1.exon8;Name=Rr037909.t1;Parent=Rr037909.t1.mrna1;Target=Rr037909.t1 1301 1348 +
L2SC0000005	rubus_genome	exon	570828	571016	100	+	.	ID=Rr037909.t1.mrna1.exon9;Name=Rr037909.t1;Parent=Rr037909.t1.mrna1;Target=Rr037909.t1 1349 1537 +
L2SC0000005	rubus_genome	CDS	567757	568022	99	+	0	ID=Rr037909.t1.mrna1.cds1;Name=Rr037909.t1;Parent=Rr037909.t1.mrna1;Target=Rr037909.t1 347 612 +
L2SC0000005	rubus_genome	CDS	568289	568658	98	+	2	ID=Rr037909.t1.mrna1.cds2;Name=Rr037909.t1;Parent=Rr037909.t1.mrna1;Target=Rr037909.t1 613 985 +
L2SC0000005	rubus_genome	CDS	569101	569178	100	+	0	ID=Rr037909.t1.mrna1.cds3;Name=Rr037909.t1;Parent=Rr037909.t1.mrna1;Target=Rr037909.t1 986 1063 +
L2SC0000005	rubus_genome	CDS	569485	569550	100	+	0	ID=Rr037909.t1.mrna1.cds4;Name=Rr037909.t1;Parent=Rr037909.t1.mrna1;Target=Rr037909.t1 1064 1129 +
L2SC0000005	rubus_genome	CDS	569759	569824	100	+	0	ID=Rr037909.t1.mrna1.cds5;Name=Rr037909.t1;Parent=Rr037909.t1.mrna1;Target=Rr037909.t1 1130 1195 +
L2SC0000005	rubus_genome	CDS	570079	570138	100	+	0	ID=Rr037909.t1.mrna1.cds6;Name=Rr037909.t1;Parent=Rr037909.t1.mrna1;Target=Rr037909.t1 1196 1255 +
L2SC0000005	rubus_genome	CDS	570279	570323	100	+	0	ID=Rr037909.t1.mrna1.cds7;Name=Rr037909.t1;Parent=Rr037909.t1.mrna1;Target=Rr037909.t1 1256 1300 +
L2SC0000005	rubus_genome	CDS	570538	570585	100	+	0	ID=Rr037909.t1.mrna1.cds8;Name=Rr037909.t1;Parent=Rr037909.t1.mrna1;Target=Rr037909.t1 1301 1348 +
L2SC0000005	rubus_genome	CDS	570828	570962	100	+	0	ID=Rr037909.t1.mrna1.cds9;Name=Rr037909.t1;Parent=Rr037909.t1.mrna1;Target=Rr037909.t1 1349 1483 +
L3SC0000005	rubus_genome	gene	720636	722779	.	+	.	ID=Rr037910.t1.path1;Name=Rr037910.t1
L3SC0000005	rubus_genome	mRNA	720636	722779	.	+	.	ID=Rr037910.t1.mrna1;Name=Rr037910.t1;Parent=Rr037910.t1.path1;coverage=100.0;identity=99.8;matches=1505;mismatches=1;indels=2;unknowns=0
L3SC0000005	rubus_genome	exon	720636	720997	99	+	.	ID=Rr037910.t1.mrna1.exon1;Name=Rr037910.t1;Parent=Rr037910.t1.mrna1;Target=Rr037910.t1 1 364 +
L3SC0000005	rubus_genome	exon	721089	721226	100	+	.	ID=Rr037910.t1.mrna1.exon2;Name=Rr037910.t1;Parent=Rr037910.t1.mrna1;Target=Rr037910.t1 365 502 +
L3SC0000005	rubus_genome	exon	721550	721639	100	+	.	ID=Rr037910.t1.mrna1.exon3;Name=Rr037910.t1;Parent=Rr037910.t1.mrna1;Target=Rr037910.t1 503 592 +
L3SC0000005	rubus_genome	exon	721734	722335	99	+	.	ID=Rr037910.t1.mrna1.exon4;Name=Rr037910.t1;Parent=Rr037910.t1.mrna1;Target=Rr037910.t1 593 1194 +
L3SC0000005	rubus_genome	exon	722466	722779	100	+	.	ID=Rr037910.t1.mrna1.exon5;Name=Rr037910.t1;Parent=Rr037910.t1.mrna1;Target=Rr037910.t1 1195 1508 +
L3SC0000005	rubus_genome	CDS	720638	720695	96	+	0	ID=Rr037910.t1.mrna1.cds1;Name=Rr037910.t1;Parent=Rr037910.t1.mrna1;Target=Rr037910.t1 3 62 +
L1SC0000005	rubus_genome	gene	1057125	1059158	.	+	.	ID=Rr037911.t1.path1;Name=Rr037911.t1
L1SC0000005	rubus_genome	mRNA	1057125	1059158	.	+	.	ID=Rr037911.t1.mrna1;Name=Rr037911.t1;Parent=Rr037911.t1.path1;coverage=100.0;identity=100.0;matches=756;mismatches=0;indels=0;unknowns=0
L1SC0000005	rubus_genome	exon	1057125	1057224	100	+	.	ID=Rr037911.t1.mrna1.exon1;Name=Rr037911.t1;Parent=Rr037911.t1.mrna1;Target=Rr037911.t1 657 756 -
L1SC0000005	rubus_genome	exon	1057302	1057616	100	+	.	ID=Rr037911.t1.mrna1.exon2;Name=Rr037911.t1;Parent=Rr037911.t1.mrna1;Target=Rr037911.t1 342 656 -
L1SC0000005	rubus_genome	exon	1058818	1059158	100	+	.	ID=Rr037911.t1.mrna1.exon3;Name=Rr037911.t1;Parent=Rr037911.t1.mrna1;Target=Rr037911.t1 1 341 -
L1SC0000005	rubus_genome	CDS	1057126	1057224	100	+	0	ID=Rr037911.t1.mrna1.cds1;Name=Rr037911.t1;Parent=Rr037911.t1.mrna1;Target=Rr037911.t1 657 755 .
L1SC0000005	rubus_genome	CDS	1057302	1057616	100	+	0	ID=Rr037911.t1.mrna1.cds2;Name=Rr037911.t1;Parent=Rr037911.t1.mrna1;Target=Rr037911.t1 342 656 .
L1SC0000005	rubus_genome	CDS	1058818	1058976	100	+	0	ID=Rr037911.t1.mrna1.cds3;Name=Rr037911.t1;Parent=Rr037911.t1.mrna1;Target=Rr037911.t1 183 341 .
L1SC0000005	rubus_genome	gene	500017	506377	.	-	.	ID=Rr037912.t1.path1;Name=Rr037912.t1
L1SC0000005	rubus_genome	mRNA	500017	506377	.	-	.	ID=Rr037912.t1.mrna1;Name=Rr037912.t1;Parent=Rr037912.t1.path1;coverage=99.6;identity=100.0;matches=1572;mismatches=0;indels=0;unknowns=0
L1SC0000005	rubus_genome	exon	505758	506377	100	-	.	ID=Rr037912.t1.mrna1.exon1;Name=Rr037912.t1;Parent=Rr037912.t1.mrna1;Target=Rr037912.t1 959 1578 -
L1SC0000005	rubus_genome	exon	505093	505311	100	-	.	ID=Rr037912.t1.mrna1.exon2;Name=Rr037912.t1;Parent=Rr037912.t1.mrna1;Target=Rr037912.t1 740 958 -
L1SC0000005	rubus_genome	exon	500017	500749	100	-	.	ID=Rr037912.t1.mrna1.exon3;Name=Rr037912.t1;Parent=Rr037912.t1.mrna1;Target=Rr037912.t1 7 739 -
L1SC0000005	rubus_genome	CDS	505758	506266	100	-	0	ID=Rr037912.t1.mrna1.cds1;Name=Rr037912.t1;Parent=Rr037912.t1.mrna1;Target=Rr037912.t1 959 1467 .
L1SC0000005	rubus_genome	CDS	505093	505311	100	-	2	ID=Rr037912.t1.mrna1.cds2;Name=Rr037912.t1;Parent=Rr037912.t1.mrna1;Target=Rr037912.t1 740 958 .
L1SC0000005	rubus_genome	CDS	500236	500749	100	-	2	ID=Rr037912.t1.mrna1.cds3;Name=Rr037912.t1;Parent=Rr037912.t1.mrna1;Target=Rr037912.t1 226 739 .
L3SC0000005	rubus_genome	gene	497899	503616	.	+	.	ID=Rr037913.t1.path1;Name=Rr037913.t1
L3SC0000005	rubus_genome	mRNA	497899	503616	.	+	.	ID=Rr037913.t1.mrna1;Name=Rr037913.t1;Parent=Rr037913.t1.path1;coverage=100.0;identity=99.4;matches=2106;mismatches=3;indels=10;unknowns=0
L3SC0000005	rubus_genome	exon	497899	498105	94	+	.	ID=Rr037913.t1.mrna1.exon1;Name=Rr037913.t1;Parent=Rr037913.t1.mrna1;Target=Rr037913.t1 1913 2109 -
L3SC0000005	rubus_genome	exon	498759	498899	100	+	.	ID=Rr037913.t1.mrna1.exon2;Name=Rr037913.t1;Parent=Rr037913.t1.mrna1;Target=Rr037913.t1 1772 1912 -
L3SC0000005	rubus_genome	exon	499290	499401	100	+	.	ID=Rr037913.t1.mrna1.exon3;Name=Rr037913.t1;Parent=Rr037913.t1.mrna1;Target=Rr037913.t1 1660 1771 -
L3SC0000005	rubus_genome	exon	499504	499571	100	+	.	ID=Rr037913.t1.mrna1.exon4;Name=Rr037913.t1;Parent=Rr037913.t1.mrna1;Target=Rr037913.t1 1592 1659 -
L3SC0000005	rubus_genome	exon	499668	499800	100	+	.	ID=Rr037913.t1.mrna1.exon5;Name=Rr037913.t1;Parent=Rr037913.t1.mrna1;Target=Rr037913.t1 1459 1591 -
L3SC0000005	rubus_genome	exon	500203	500302	100	+	.	ID=Rr037913.t1.mrna1.exon6;Name=Rr037913.t1;Parent=Rr037913.t1.mrna1;Target=Rr037913.t1 1359 1458 -
L3SC0000005	rubus_genome	exon	500384	500496	100	+	.	ID=Rr037913.t1.mrna1.exon7;Name=Rr037913.t1;Parent=Rr037913.t1.mrna1;Target=Rr037913.t1 1246 1358 -
L3SC0000005	rubus_genome	exon	500576	500669	100	+	.	ID=Rr037913.t1.mrna1.exon8;Name=Rr037913.t1;Parent=Rr037913.t1.mrna1;Target=Rr037913.t1 1152 1245 -
L3SC0000005	rubus_genome	exon	501021	501174	100	+	.	ID=Rr037913.t1.mrna1.exon9;Name=Rr037913.t1;Parent=Rr037913.t1.mrna1;Target=Rr037913.t1 998 1151 -
L3SC0000005	rubus_genome	exon	501296	501439	100	+	.	ID=Rr037913.t1.mrna1.exon10;Name=Rr037913.t1;Parent=Rr037913.t1.mrna1;Target=Rr037913.t1 854 997 -
L3SC0000005	rubus_genome	exon	501521	501594	100	+	.	ID=Rr037913.t1.mrna1.exon11;Name=Rr037913.t1;Parent=Rr037913.t1.mrna1;Target=Rr037913.t1 780 853 -
L3SC0000005	rubus_genome	exon	502097	502185	100	+	.	ID=Rr037913.t1.mrna1.exon12;Name=Rr037913.t1;Parent=Rr037913.t1.mrna1;Target=Rr037913.t1 691 779 -
L3SC0000005	rubus_genome	exon	502700	502814	100	+	.	ID=Rr037913.t1.mrna1.exon13;Name=Rr037913.t1;Parent=Rr037913.t1.mrna1;Target=Rr037913.t1 576 690 -
L3SC0000005	rubus_genome	exon	503042	503616	99	+	.	ID=Rr037913.t1.mrna1.exon14;Name=Rr037913.t1;Parent=Rr037913.t1.mrna1;Target=Rr037913.t1 1 575 -
L3SC0000005	rubus_genome	CDS	498776	498899	100	+	0	ID=Rr037913.t1.mrna1.cds1;Name=Rr037913.t1;Parent=Rr037913.t1.mrna1;Target=Rr037913.t1 1772 1895 .
L3SC0000005	rubus_genome	CDS	499290	499401	100	+	1	ID=Rr037913.t1.mrna1.cds2;Name=Rr037913.t1;Parent=Rr037913.t1.mrna1;Target=Rr037913.t1 1660 1771 .
L3SC0000005	rubus_genome	CDS	499504	499571	100	+	2	ID=Rr037913.t1.mrna1.cds3;Name=Rr037913.t1;Parent=Rr037913.t1.mrna1;Target=Rr037913.t1 1592 1659 .
L3SC0000005	rubus_genome	CDS	499668	499800	100	+	1	ID=Rr037913.t1.mrna1.cds4;Name=Rr037913.t1;Parent=Rr037913.t1.mrna1;Target=Rr037913.t1 1459 1591 .
L3SC0000005	rubus_genome	CDS	500203	500302	100	+	2	ID=Rr037913.t1.mrna1.cds5;Name=Rr037913.t1;Parent=Rr037913.t1.mrna1;Target=Rr037913.t1 1359 1458 .
L3SC0000005	rubus_genome	CDS	500384	500496	100	+	0	ID=Rr037913.t1.mrna1.cds6;Name=Rr037913.t1;Parent=Rr037913.t1.mrna1;Target=Rr037913.t1 1246 1358 .
L3SC0000005	rubus_genome	CDS	500576	500669	100	+	2	ID=Rr037913.t1.mrna1.cds7;Name=Rr037913.t1;Parent=Rr037913.t1.mrna1;Target=Rr037913.t1 1152 1245 .
L3SC0000005	rubus_genome	CDS	501021	501174	100	+	0	ID=Rr037913.t1.mrna1.cds8;Name=Rr037913.t1;Parent=Rr037913.t1.mrna1;Target=Rr037913.t1 998 1151 .
L3SC0000005	rubus_genome	CDS	501296	501439	100	+	1	ID=Rr037913.t1.mrna1.cds9;Name=Rr037913.t1;Parent=Rr037913.t1.mrna1;Target=Rr037913.t1 854 997 .
L3SC0000005	rubus_genome	CDS	501521	501594	100	+	1	ID=Rr037913.t1.mrna1.cds10;Name=Rr037913.t1;Parent=Rr037913.t1.mrna1;Target=Rr037913.t1 780 853 .
L3SC0000005	rubus_genome	CDS	502097	502185	100	+	0	ID=Rr037913.t1.mrna1.cds11;Name=Rr037913.t1;Parent=Rr037913.t1.mrna1;Target=Rr037913.t1 691 779 .
L3SC0000005	rubus_genome	CDS	502700	502814	100	+	2	ID=Rr037913.t1.mrna1.cds12;Name=Rr037913.t1;Parent=Rr037913.t1.mrna1;Target=Rr037913.t1 576 690 .
L3SC0000005	rubus_genome	CDS	503042	503224	100	+	0	ID=Rr037913.t1.mrna1.cds13;Name=Rr037913.t1;Parent=Rr037913.t1.mrna1;Target=Rr037913.t1 393 575 .
L3SC0000005	rubus_genome	gene	393030	395569	.	-	.	ID=Rr037914.t1.path1;Name=Rr037914.t1
L3SC0000005	rubus_genome	mRNA	393030	395569	.	-	.	ID=Rr037914.t1.mrna1;Name=Rr037914.t1;Parent=Rr037914.t1.path1;coverage=99.9;identity=98.5;matches=1145;mismatches=9;indels=9;unknowns=0
L3SC0000005	rubus_genome	exon	395280	395569	96	-	.	ID=Rr037914.t1.mrna1.exon1;Name=Rr037914.t1;Parent=Rr037914.t1.mrna1;Target=Rr037914.t1 873 1161 -
L3SC0000005	rubus_genome	exon	393903	393997	100	-	.	ID=Rr037914.t1.mrna1.exon2;Name=Rr037914.t1;Parent=Rr037914.t1.mrna1;Target=Rr037914.t1 778 872 -
L3SC0000005	rubus_genome	exon	393030	393800	99	-	.	ID=Rr037914.t1.mrna1.exon3;Name=Rr037914.t1;Parent=Rr037914.t1.mrna1;Target=Rr037914.t1 1 777 -
L3SC0000005	rubus_genome	CDS	395280	395432	98	-	0	ID=Rr037914.t1.mrna1.cds1;Name=Rr037914.t1;Parent=Rr037914.t1.mrna1;Target=Rr037914.t1 873 1025 .
L3SC0000005	rubus_genome	CDS	393903	393997	100	-	0	ID=Rr037914.t1.mrna1.cds2;Name=Rr037914.t1;Parent=Rr037914.t1.mrna1;Target=Rr037914.t1 778 872 .
L3SC0000005	rubus_genome	CDS	393407	393800	99	-	2	ID=Rr037914.t1.mrna1.cds3;Name=Rr037914.t1;Parent=Rr037914.t1.mrna1;Target=Rr037914.t1 384 777 .
L3SC0000005	rubus_genome	gene	134388	139826	.	+	.	ID=Rr037915.t1.path1;Name=Rr037915.t1
L3SC0000005	rubus_genome	mRNA	134388	139826	.	+	.	ID=Rr037915.t1.mrna1;Name=Rr037915.t1;Parent=Rr037915.t1.path1;coverage=100.0;identity=99.8;matches=1819;mismatches=0;indels=3;unknowns=0
L3SC0000005	rubus_genome	exon	134388	134574	100	+	.	ID=Rr037915.t1.mrna1.exon1;Name=Rr037915.t1;Parent=Rr037915.t1.mrna1;Target=Rr037915.t1 1633 1819 -
L3SC0000005	rubus_genome	exon	136015	136076	100	+	.	ID=Rr037915.t1.mrna1.exon2;Name=Rr037915.t1;Parent=Rr037915.t1.mrna1;Target=Rr037915.t1 1571 1632 -
L3SC0000005	rubus_genome	exon	136373	136424	100	+	.	ID=Rr037915.t1.mrna1.exon3;Name=Rr037915.t1;Parent=Rr037915.t1.mrna1;Target=Rr037915.t1 1519 1570 -
L3SC0000005	rubus_genome	exon	137066	137183	100	+	.	ID=Rr037915.t1.mrna1.exon4;Name=Rr037915.t1;Parent=Rr037915.t1.mrna1;Target=Rr037915.t1 1401 1518 -
L3SC0000005	rubus_genome	exon	138080	138236	100	+	.	ID=Rr037915.t1.mrna1.exon5;Name=Rr037915.t1;Parent=Rr037915.t1.mrna1;Target=Rr037915.t1 1244 1400 -
L3SC0000005	rubus_genome	exon	138342	138422	100	+	.	ID=Rr037915.t1.mrna1.exon6;Name=Rr037915.t1;Parent=Rr037915.t1.mrna1;Target=Rr037915.t1 1163 1243 -
L3SC0000005	rubus_genome	exon	138534	138641	100	+	.	ID=Rr037915.t1.mrna1.exon7;Name=Rr037915.t1;Parent=Rr037915.t1.mrna1;Target=Rr037915.t1 1055 1162 -
L3SC0000005	rubus_genome	exon	138770	139826	99	+	.	ID=Rr037915.t1.mrna1.exon8;Name=Rr037915.t1;Parent=Rr037915.t1.mrna1;Target=Rr037915.t1 1 1054 -
L3SC0000005	rubus_genome	CDS	136047	136076	100	+	0	ID=Rr037915.t1.mrna1.cds1;Name=Rr037915.t1;Parent=Rr037915.t1.mrna1;Target=Rr037915.t1 1571 1600 .
L3SC0000005	rubus_genome	CDS	136373	136424	100	+	0	ID=Rr037915.t1.mrna1.cds2;Name=Rr037915.t1;Parent=Rr037915.t1.mrna1;Target=Rr037915.t1 1519 1570 .
L3SC0000005	rubus_genome	CDS	137066	137183	100	+	1	ID=Rr037915.t1.mrna1.cds3;Name=Rr037915.t1;Parent=Rr037915.t1.mrna1;Target=Rr037915.t1 1401 1518 .
L3SC0000005	rubus_genome	CDS	138080	138236	100	+	2	ID=Rr037915.t1.mrna1.cds4;Name=Rr037915.t1;Parent=Rr037915.t1.mrna1;Target=Rr037915.t1 1244 1400 .
L3SC0000005	rubus_genome	CDS	138342	138422	100	+	0	ID=Rr037915.t1.mrna1.cds5;Name=Rr037915.t1;Parent=Rr037915.t1.mrna1;Target=Rr037915.t1 1163 1243 .
L3SC0000005	rubus_genome	CDS	138534	138641	100	+	0	ID=Rr037915.t1.mrna1.cds6;Name=Rr037915.t1;Parent=Rr037915.t1.mrna1;Target=Rr037915.t1 1055 1162 .
L3SC0000005	rubus_genome	CDS	138770	138895	100	+	0	ID=Rr037915.t1.mrna1.cds7;Name=Rr037915.t1;Parent=Rr037915.t1.mrna1;Target=Rr037915.t1 929 1054 .
L2SC0000005	rubus_genome	gene	484092	489136	.	-	.	ID=Rr037916.t1.path1;Name=Rr037916.t1
L2SC0000005	rubus_genome	mRNA	484092	489136	.	-	.	ID=Rr037916.t1.mrna1;Name=Rr037916.t1;Parent=Rr037916.t1.path1;coverage=100.0;identity=99.3;matches=2648;mismatches=8;indels=11;unknowns=0
L2SC0000005	rubus_genome	exon	488858	489136	99	-	.	ID=Rr037916.t1.mrna1.exon1;Name=Rr037916.t1;Parent=Rr037916.t1.mrna1;Target=Rr037916.t1 2378 2656 -
L2SC0000005	rubus_genome	exon	488730	488770	100	-	.	ID=Rr037916.t1.mrna1.exon2;Name=Rr037916.t1;Parent=Rr037916.t1.mrna1;Target=Rr037916.t1 2337 2377 -
L2SC0000005	rubus_genome	exon	488493	488562	98	-	.	ID=Rr037916.t1.mrna1.exon3;Name=Rr037916.t1;Parent=Rr037916.t1.mrna1;Target=Rr037916.t1 2267 2336 -
L2SC0000005	rubus_genome	exon	488247	488395	99	-	.	ID=Rr037916.t1.mrna1.exon4;Name=Rr037916.t1;Parent=Rr037916.t1.mrna1;Target=Rr037916.t1 2118 2266 -
L2SC0000005	rubus_genome	exon	488005	488100	100	-	.	ID=Rr037916.t1.mrna1.exon5;Name=Rr037916.t1;Parent=Rr037916.t1.mrna1;Target=Rr037916.t1 2022 2117 -
L2SC0000005	rubus_genome	exon	487821	487891	100	-	.	ID=Rr037916.t1.mrna1.exon6;Name=Rr037916.t1;Parent=Rr037916.t1.mrna1;Target=Rr037916.t1 1951 2021 -
L2SC0000005	rubus_genome	exon	487601	487662	100	-	.	ID=Rr037916.t1.mrna1.exon7;Name=Rr037916.t1;Parent=Rr037916.t1.mrna1;Target=Rr037916.t1 1889 1950 -
L2SC0000005	rubus_genome	exon	487462	487525	100	-	.	ID=Rr037916.t1.mrna1.exon8;Name=Rr037916.t1;Parent=Rr037916.t1.mrna1;Target=Rr037916.t1 1825 1888 -
L2SC0000005	rubus_genome	exon	487170	487254	100	-	.	ID=Rr037916.t1.mrna1.exon9;Name=Rr037916.t1;Parent=Rr037916.t1.mrna1;Target=Rr037916.t1 1740 1824 -
L2SC0000005	rubus_genome	exon	486964	487090	100	-	.	ID=Rr037916.t1.mrna1.exon10;Name=Rr037916.t1;Parent=Rr037916.t1.mrna1;Target=Rr037916.t1 1613 1739 -
L2SC0000005	rubus_genome	exon	486662	486744	100	-	.	ID=Rr037916.t1.mrna1.exon11;Name=Rr037916.t1;Parent=Rr037916.t1.mrna1;Target=Rr037916.t1 1530 1612 -
L2SC0000005	rubus_genome	exon	486493	486550	100	-	.	ID=Rr037916.t1.mrna1.exon12;Name=Rr037916.t1;Parent=Rr037916.t1.mrna1;Target=Rr037916.t1 1472 1529 -
L2SC0000005	rubus_genome	exon	485975	486117	100	-	.	ID=Rr037916.t1.mrna1.exon13;Name=Rr037916.t1;Parent=Rr037916.t1.mrna1;Target=Rr037916.t1 1329 1471 -
L2SC0000005	rubus_genome	exon	485637	485821	99	-	.	ID=Rr037916.t1.mrna1.exon14;Name=Rr037916.t1;Parent=Rr037916.t1.mrna1;Target=Rr037916.t1 1144 1328 -
L2SC0000005	rubus_genome	exon	484773	485538	99	-	.	ID=Rr037916.t1.mrna1.exon15;Name=Rr037916.t1;Parent=Rr037916.t1.mrna1;Target=Rr037916.t1 378 1143 -
L2SC0000005	rubus_genome	exon	484092	484479	96	-	.	ID=Rr037916.t1.mrna1.exon16;Name=Rr037916.t1;Parent=Rr037916.t1.mrna1;Target=Rr037916.t1 1 377 -
L2SC0000005	rubus_genome	CDS	488858	488933	100	-	0	ID=Rr037916.t1.mrna1.cds1;Name=Rr037916.t1;Parent=Rr037916.t1.mrna1;Target=Rr037916.t1 2378 2453 .
L2SC0000005	rubus_genome	CDS	488730	488770	100	-	1	ID=Rr037916.t1.mrna1.cds2;Name=Rr037916.t1;Parent=Rr037916.t1.mrna1;Target=Rr037916.t1 2337 2377 .
L2SC0000005	rubus_genome	CDS	488493	488562	98	-	0	ID=Rr037916.t1.mrna1.cds3;Name=Rr037916.t1;Parent=Rr037916.t1.mrna1;Target=Rr037916.t1 2267 2336 .
L2SC0000005	rubus_genome	CDS	488247	488395	99	-	1	ID=Rr037916.t1.mrna1.cds4;Name=Rr037916.t1;Parent=Rr037916.t1.mrna1;Target=Rr037916.t1 2118 2266 .
L2SC0000005	rubus_genome	CDS	488005	488100	100	-	0	ID=Rr037916.t1.mrna1.cds5;Name=Rr037916.t1;Parent=Rr037916.t1.mrna1;Target=Rr037916.t1 2022 2117 .
L2SC0000005	rubus_genome	CDS	487821	487891	100	-	0	ID=Rr037916.t1.mrna1.cds6;Name=Rr037916.t1;Parent=Rr037916.t1.mrna1;Target=Rr037916.t1 1951 2021 .
L2SC0000005	rubus_genome	CDS	487601	487662	100	-	2	ID=Rr037916.t1.mrna1.cds7;Name=Rr037916.t1;Parent=Rr037916.t1.mrna1;Target=Rr037916.t1 1889 1950 .
L2SC0000005	rubus_genome	CDS	487462	487525	100	-	1	ID=Rr037916.t1.mrna1.cds8;Name=Rr037916.t1;Parent=Rr037916.t1.mrna1;Target=Rr037916.t1 1825 1888 .
L2SC0000005	rubus_genome	CDS	487170	487254	100	-	2	ID=Rr037916.t1.mrna1.cds9;Name=Rr037916.t1;Parent=Rr037916.t1.mrna1;Target=Rr037916.t1 1740 1824 .
L2SC0000005	rubus_genome	CDS	486964	487090	100	-	0	ID=Rr037916.t1.mrna1.cds10;Name=Rr037916.t1;Parent=Rr037916.t1.mrna1;Target=Rr037916.t1 1613 1739 .
L2SC0000005	rubus_genome	CDS	486662	486744	100	-	1	ID=Rr037916.t1.mrna1.cds11;Name=Rr037916.t1;Parent=Rr037916.t1.mrna1;Target=Rr037916.t1 1530 1612 .
L2SC0000005	rubus_genome	CDS	486493	486550	100	-	0	ID=Rr037916.t1.mrna1.cds12;Name=Rr037916.t1;Parent=Rr037916.t1.mrna1;Target=Rr037916.t1 1472 1529 .
L2SC0000005	rubus_genome	CDS	485975	486117	100	-	1	ID=Rr037916.t1.mrna1.cds13;Name=Rr037916.t1;Parent=Rr037916.t1.mrna1;Target=Rr037916.t1 1329 1471 .
L2SC0000005	rubus_genome	CDS	485645	485821	99	-	0	ID=Rr037916.t1.mrna1.cds14;Name=Rr037916.t1;Parent=Rr037916.t1.mrna1;Target=Rr037916.t1 1152 1328 .
L1SC0000005	rubus_genome	gene	739942	741083	.	+	.	ID=Rr037918.t1.path1;Name=Rr037918.t1
L1SC0000005	rubus_genome	mRNA	739942	741083	.	+	.	ID=Rr037918.t1.mrna1;Name=Rr037918.t1;Parent=Rr037918.t1.path1;coverage=98.0;identity=99.7;matches=1139;mismatches=3;indels=0;unknowns=0
L1SC0000005	rubus_genome	exon	739942	741083	99	+	.	ID=Rr037918.t1.mrna1.exon1;Name=Rr037918.t1;Parent=Rr037918.t1.mrna1;Target=Rr037918.t1 1142 1 .
L1SC0000005	rubus_genome	CDS	740684	740896	99	+	0	ID=Rr037918.t1.mrna1.cds1;Name=Rr037918.t1;Parent=Rr037918.t1.mrna1;Target=Rr037918.t1 955 743 .
L3SC0000005	rubus_genome	gene	1722364	1723620	.	-	.	ID=Rr037919.t1.path1;Name=Rr037919.t1
L3SC0000005	rubus_genome	mRNA	1722364	1723620	.	-	.	ID=Rr037919.t1.mrna1;Name=Rr037919.t1;Parent=Rr037919.t1.path1;coverage=99.9;identity=99.7;matches=1121;mismatches=3;indels=0;unknowns=0
L3SC0000005	rubus_genome	exon	1723109	1723620	99	-	.	ID=Rr037919.t1.mrna1.exon1;Name=Rr037919.t1;Parent=Rr037919.t1.mrna1;Target=Rr037919.t1 2 513 +
L3SC0000005	rubus_genome	exon	1722930	1722991	100	-	.	ID=Rr037919.t1.mrna1.exon2;Name=Rr037919.t1;Parent=Rr037919.t1.mrna1;Target=Rr037919.t1 514 575 +
L3SC0000005	rubus_genome	exon	1722364	1722913	99	-	.	ID=Rr037919.t1.mrna1.exon3;Name=Rr037919.t1;Parent=Rr037919.t1.mrna1;Target=Rr037919.t1 640 1189 +
L3SC0000005	rubus_genome	CDS	1723442	1723618	99	-	0	ID=Rr037919.t1.mrna1.cds1;Name=Rr037919.t1;Parent=Rr037919.t1.mrna1;Target=Rr037919.t1 4 180 +
L3SC0000005	rubus_genome	gene	1079435	1082116	.	+	.	ID=Rr037920.t1.path1;Name=Rr037920.t1
L3SC0000005	rubus_genome	mRNA	1079435	1082116	.	+	.	ID=Rr037920.t1.mrna1;Name=Rr037920.t1;Parent=Rr037920.t1.path1;coverage=100.0;identity=100.0;matches=1075;mismatches=0;indels=0;unknowns=0
L3SC0000005	rubus_genome	exon	1079435	1079832	100	+	.	ID=Rr037920.t1.mrna1.exon1;Name=Rr037920.t1;Parent=Rr037920.t1.mrna1;Target=Rr037920.t1 1 398 +
L3SC0000005	rubus_genome	exon	1080479	1080530	100	+	.	ID=Rr037920.t1.mrna1.exon2;Name=Rr037920.t1;Parent=Rr037920.t1.mrna1;Target=Rr037920.t1 399 450 +
L3SC0000005	rubus_genome	exon	1080944	1081047	100	+	.	ID=Rr037920.t1.mrna1.exon3;Name=Rr037920.t1;Parent=Rr037920.t1.mrna1;Target=Rr037920.t1 451 554 +
L3SC0000005	rubus_genome	exon	1081342	1081388	100	+	.	ID=Rr037920.t1.mrna1.exon4;Name=Rr037920.t1;Parent=Rr037920.t1.mrna1;Target=Rr037920.t1 555 601 +
L3SC0000005	rubus_genome	exon	1081471	1081607	100	+	.	ID=Rr037920.t1.mrna1.exon5;Name=Rr037920.t1;Parent=Rr037920.t1.mrna1;Target=Rr037920.t1 602 738 +
L3SC0000005	rubus_genome	exon	1081780	1082116	100	+	.	ID=Rr037920.t1.mrna1.exon6;Name=Rr037920.t1;Parent=Rr037920.t1.mrna1;Target=Rr037920.t1 739 1075 +
L3SC0000005	rubus_genome	CDS	1080521	1080530	100	+	0	ID=Rr037920.t1.mrna1.cds1;Name=Rr037920.t1;Parent=Rr037920.t1.mrna1;Target=Rr037920.t1 441 450 +
L3SC0000005	rubus_genome	CDS	1080944	1081047	100	+	1	ID=Rr037920.t1.mrna1.cds2;Name=Rr037920.t1;Parent=Rr037920.t1.mrna1;Target=Rr037920.t1 451 554 +
L3SC0000005	rubus_genome	CDS	1081342	1081388	100	+	0	ID=Rr037920.t1.mrna1.cds3;Name=Rr037920.t1;Parent=Rr037920.t1.mrna1;Target=Rr037920.t1 555 601 +
L3SC0000005	rubus_genome	CDS	1081471	1081607	100	+	2	ID=Rr037920.t1.mrna1.cds4;Name=Rr037920.t1;Parent=Rr037920.t1.mrna1;Target=Rr037920.t1 602 738 +
L3SC0000005	rubus_genome	CDS	1081780	1081796	100	+	1	ID=Rr037920.t1.mrna1.cds5;Name=Rr037920.t1;Parent=Rr037920.t1.mrna1;Target=Rr037920.t1 739 755 +
L1SC0000005	rubus_genome	gene	1196728	1206156	.	-	.	ID=Rr037921.t1.path1;Name=Rr037921.t1
L1SC0000005	rubus_genome	mRNA	1196728	1206156	.	-	.	ID=Rr037921.t1.mrna1;Name=Rr037921.t1;Parent=Rr037921.t1.path1;coverage=99.9;identity=99.8;matches=3851;mismatches=6;indels=2;unknowns=0
L1SC0000005	rubus_genome	exon	1205933	1206156	98	-	.	ID=Rr037921.t1.mrna1.exon1;Name=Rr037921.t1;Parent=Rr037921.t1.mrna1;Target=Rr037921.t1 3638 3859 -
L1SC0000005	rubus_genome	exon	1204772	1204965	100	-	.	ID=Rr037921.t1.mrna1.exon2;Name=Rr037921.t1;Parent=Rr037921.t1.mrna1;Target=Rr037921.t1 3444 3637 -
L1SC0000005	rubus_genome	exon	1204514	1204671	100	-	.	ID=Rr037921.t1.mrna1.exon3;Name=Rr037921.t1;Parent=Rr037921.t1.mrna1;Target=Rr037921.t1 3286 3443 -
L1SC0000005	rubus_genome	exon	1204244	1204342	100	-	.	ID=Rr037921.t1.mrna1.exon4;Name=Rr037921.t1;Parent=Rr037921.t1.mrna1;Target=Rr037921.t1 3187 3285 -
L1SC0000005	rubus_genome	exon	1203572	1203803	99	-	.	ID=Rr037921.t1.mrna1.exon5;Name=Rr037921.t1;Parent=Rr037921.t1.mrna1;Target=Rr037921.t1 2955 3186 -
L1SC0000005	rubus_genome	exon	1202787	1202881	100	-	.	ID=Rr037921.t1.mrna1.exon6;Name=Rr037921.t1;Parent=Rr037921.t1.mrna1;Target=Rr037921.t1 2860 2954 -
L1SC0000005	rubus_genome	exon	1202575	1202658	100	-	.	ID=Rr037921.t1.mrna1.exon7;Name=Rr037921.t1;Parent=Rr037921.t1.mrna1;Target=Rr037921.t1 2776 2859 -
L1SC0000005	rubus_genome	exon	1202359	1202436	100	-	.	ID=Rr037921.t1.mrna1.exon8;Name=Rr037921.t1;Parent=Rr037921.t1.mrna1;Target=Rr037921.t1 2698 2775 -
L1SC0000005	rubus_genome	exon	1202170	1202262	100	-	.	ID=Rr037921.t1.mrna1.exon9;Name=Rr037921.t1;Parent=Rr037921.t1.mrna1;Target=Rr037921.t1 2605 2697 -
L1SC0000005	rubus_genome	exon	1202032	1202061	100	-	.	ID=Rr037921.t1.mrna1.exon10;Name=Rr037921.t1;Parent=Rr037921.t1.mrna1;Target=Rr037921.t1 2575 2604 -
L1SC0000005	rubus_genome	exon	1200659	1201000	99	-	.	ID=Rr037921.t1.mrna1.exon11;Name=Rr037921.t1;Parent=Rr037921.t1.mrna1;Target=Rr037921.t1 2233 2574 -
L1SC0000005	rubus_genome	exon	1200492	1200573	100	-	.	ID=Rr037921.t1.mrna1.exon12;Name=Rr037921.t1;Parent=Rr037921.t1.mrna1;Target=Rr037921.t1 2151 2232 -
L1SC0000005	rubus_genome	exon	1200308	1200403	100	-	.	ID=Rr037921.t1.mrna1.exon13;Name=Rr037921.t1;Parent=Rr037921.t1.mrna1;Target=Rr037921.t1 2055 2150 -
L1SC0000005	rubus_genome	exon	1200044	1200223	100	-	.	ID=Rr037921.t1.mrna1.exon14;Name=Rr037921.t1;Parent=Rr037921.t1.mrna1;Target=Rr037921.t1 1875 2054 -
L1SC0000005	rubus_genome	exon	1199846	1199952	100	-	.	ID=Rr037921.t1.mrna1.exon15;Name=Rr037921.t1;Parent=Rr037921.t1.mrna1;Target=Rr037921.t1 1768 1874 -
L1SC0000005	rubus_genome	exon	1199581	1199759	100	-	.	ID=Rr037921.t1.mrna1.exon16;Name=Rr037921.t1;Parent=Rr037921.t1.mrna1;Target=Rr037921.t1 1589 1767 -
L1SC0000005	rubus_genome	exon	1199236	1199400	100	-	.	ID=Rr037921.t1.mrna1.exon17;Name=Rr037921.t1;Parent=Rr037921.t1.mrna1;Target=Rr037921.t1 1424 1588 -
L1SC0000005	rubus_genome	exon	1198893	1199146	100	-	.	ID=Rr037921.t1.mrna1.exon18;Name=Rr037921.t1;Parent=Rr037921.t1.mrna1;Target=Rr037921.t1 1170 1423 -
L1SC0000005	rubus_genome	exon	1198613	1198776	100	-	.	ID=Rr037921.t1.mrna1.exon19;Name=Rr037921.t1;Parent=Rr037921.t1.mrna1;Target=Rr037921.t1 1006 1169 -
L1SC0000005	rubus_genome	exon	1197441	1198006	99	-	.	ID=Rr037921.t1.mrna1.exon20;Name=Rr037921.t1;Parent=Rr037921.t1.mrna1;Target=Rr037921.t1 440 1005 -
L1SC0000005	rubus_genome	exon	1197219	1197319	100	-	.	ID=Rr037921.t1.mrna1.exon21;Name=Rr037921.t1;Parent=Rr037921.t1.mrna1;Target=Rr037921.t1 339 439 -
L1SC0000005	rubus_genome	exon	1196728	1197063	100	-	.	ID=Rr037921.t1.mrna1.exon22;Name=Rr037921.t1;Parent=Rr037921.t1.mrna1;Target=Rr037921.t1 3 338 -
L1SC0000005	rubus_genome	CDS	1204772	1204943	100	-	0	ID=Rr037921.t1.mrna1.cds1;Name=Rr037921.t1;Parent=Rr037921.t1.mrna1;Target=Rr037921.t1 3444 3615 .
L1SC0000005	rubus_genome	CDS	1204514	1204671	100	-	1	ID=Rr037921.t1.mrna1.cds2;Name=Rr037921.t1;Parent=Rr037921.t1.mrna1;Target=Rr037921.t1 3286 3443 .
L1SC0000005	rubus_genome	CDS	1204244	1204342	100	-	0	ID=Rr037921.t1.mrna1.cds3;Name=Rr037921.t1;Parent=Rr037921.t1.mrna1;Target=Rr037921.t1 3187 3285 .
L1SC0000005	rubus_genome	CDS	1203572	1203803	99	-	0	ID=Rr037921.t1.mrna1.cds4;Name=Rr037921.t1;Parent=Rr037921.t1.mrna1;Target=Rr037921.t1 2955 3186 .
L1SC0000005	rubus_genome	CDS	1202787	1202881	100	-	1	ID=Rr037921.t1.mrna1.cds5;Name=Rr037921.t1;Parent=Rr037921.t1.mrna1;Target=Rr037921.t1 2860 2954 .
L1SC0000005	rubus_genome	CDS	1202575	1202658	100	-	0	ID=Rr037921.t1.mrna1.cds6;Name=Rr037921.t1;Parent=Rr037921.t1.mrna1;Target=Rr037921.t1 2776 2859 .
L1SC0000005	rubus_genome	CDS	1202359	1202436	100	-	0	ID=Rr037921.t1.mrna1.cds7;Name=Rr037921.t1;Parent=Rr037921.t1.mrna1;Target=Rr037921.t1 2698 2775 .
L1SC0000005	rubus_genome	CDS	1202170	1202262	100	-	0	ID=Rr037921.t1.mrna1.cds8;Name=Rr037921.t1;Parent=Rr037921.t1.mrna1;Target=Rr037921.t1 2605 2697 .
L1SC0000005	rubus_genome	CDS	1202032	1202061	100	-	0	ID=Rr037921.t1.mrna1.cds9;Name=Rr037921.t1;Parent=Rr037921.t1.mrna1;Target=Rr037921.t1 2575 2604 .
L1SC0000005	rubus_genome	CDS	1200659	1201000	99	-	0	ID=Rr037921.t1.mrna1.cds10;Name=Rr037921.t1;Parent=Rr037921.t1.mrna1;Target=Rr037921.t1 2233 2574 .
L1SC0000005	rubus_genome	CDS	1200492	1200573	100	-	0	ID=Rr037921.t1.mrna1.cds11;Name=Rr037921.t1;Parent=Rr037921.t1.mrna1;Target=Rr037921.t1 2151 2232 .
L1SC0000005	rubus_genome	CDS	1200308	1200403	100	-	1	ID=Rr037921.t1.mrna1.cds12;Name=Rr037921.t1;Parent=Rr037921.t1.mrna1;Target=Rr037921.t1 2055 2150 .
L1SC0000005	rubus_genome	CDS	1200044	1200223	100	-	1	ID=Rr037921.t1.mrna1.cds13;Name=Rr037921.t1;Parent=Rr037921.t1.mrna1;Target=Rr037921.t1 1875 2054 .
L1SC0000005	rubus_genome	CDS	1199846	1199952	100	-	1	ID=Rr037921.t1.mrna1.cds14;Name=Rr037921.t1;Parent=Rr037921.t1.mrna1;Target=Rr037921.t1 1768 1874 .
L1SC0000005	rubus_genome	CDS	1199581	1199759	100	-	0	ID=Rr037921.t1.mrna1.cds15;Name=Rr037921.t1;Parent=Rr037921.t1.mrna1;Target=Rr037921.t1 1589 1767 .
L1SC0000005	rubus_genome	CDS	1199236	1199400	100	-	2	ID=Rr037921.t1.mrna1.cds16;Name=Rr037921.t1;Parent=Rr037921.t1.mrna1;Target=Rr037921.t1 1424 1588 .
L1SC0000005	rubus_genome	CDS	1198893	1199146	100	-	2	ID=Rr037921.t1.mrna1.cds17;Name=Rr037921.t1;Parent=Rr037921.t1.mrna1;Target=Rr037921.t1 1170 1423 .
L1SC0000005	rubus_genome	CDS	1198613	1198776	100	-	1	ID=Rr037921.t1.mrna1.cds18;Name=Rr037921.t1;Parent=Rr037921.t1.mrna1;Target=Rr037921.t1 1006 1169 .
L1SC0000005	rubus_genome	CDS	1197441	1198006	99	-	0	ID=Rr037921.t1.mrna1.cds19;Name=Rr037921.t1;Parent=Rr037921.t1.mrna1;Target=Rr037921.t1 440 1005 .
L1SC0000005	rubus_genome	CDS	1197219	1197319	100	-	2	ID=Rr037921.t1.mrna1.cds20;Name=Rr037921.t1;Parent=Rr037921.t1.mrna1;Target=Rr037921.t1 339 439 .
L1SC0000005	rubus_genome	CDS	1196999	1197063	100	-	1	ID=Rr037921.t1.mrna1.cds21;Name=Rr037921.t1;Parent=Rr037921.t1.mrna1;Target=Rr037921.t1 274 338 .
L2SC0000005	rubus_genome	gene	669882	675992	.	-	.	ID=Rr037922.t1.path1;Name=Rr037922.t1
L2SC0000005	rubus_genome	mRNA	669882	675992	.	-	.	ID=Rr037922.t1.mrna1;Name=Rr037922.t1;Parent=Rr037922.t1.path1;coverage=95.4;identity=100.0;matches=2812;mismatches=0;indels=0;unknowns=0
L2SC0000005	rubus_genome	exon	675891	675992	100	-	.	ID=Rr037922.t1.mrna1.exon1;Name=Rr037922.t1;Parent=Rr037922.t1.mrna1;Target=Rr037922.t1 2711 2812 -
L2SC0000005	rubus_genome	exon	675266	675320	100	-	.	ID=Rr037922.t1.mrna1.exon2;Name=Rr037922.t1;Parent=Rr037922.t1.mrna1;Target=Rr037922.t1 2656 2710 -
L2SC0000005	rubus_genome	exon	672458	673094	100	-	.	ID=Rr037922.t1.mrna1.exon3;Name=Rr037922.t1;Parent=Rr037922.t1.mrna1;Target=Rr037922.t1 2019 2655 -
L2SC0000005	rubus_genome	exon	671698	672005	100	-	.	ID=Rr037922.t1.mrna1.exon4;Name=Rr037922.t1;Parent=Rr037922.t1.mrna1;Target=Rr037922.t1 1711 2018 -
L2SC0000005	rubus_genome	exon	669882	671591	100	-	.	ID=Rr037922.t1.mrna1.exon5;Name=Rr037922.t1;Parent=Rr037922.t1.mrna1;Target=Rr037922.t1 1 1710 -
L2SC0000005	rubus_genome	CDS	675266	675296	100	-	0	ID=Rr037922.t1.mrna1.cds1;Name=Rr037922.t1;Parent=Rr037922.t1.mrna1;Target=Rr037922.t1 2656 2686 .
L2SC0000005	rubus_genome	CDS	672458	673094	100	-	1	ID=Rr037922.t1.mrna1.cds2;Name=Rr037922.t1;Parent=Rr037922.t1.mrna1;Target=Rr037922.t1 2019 2655 .
L2SC0000005	rubus_genome	CDS	671698	672005	100	-	2	ID=Rr037922.t1.mrna1.cds3;Name=Rr037922.t1;Parent=Rr037922.t1.mrna1;Target=Rr037922.t1 1711 2018 .
L2SC0000005	rubus_genome	CDS	670405	671591	100	-	1	ID=Rr037922.t1.mrna1.cds4;Name=Rr037922.t1;Parent=Rr037922.t1.mrna1;Target=Rr037922.t1 524 1710 .
L2SC0000005	rubus_genome	gene	19225	19360	.	-	.	ID=Rr037922.t1.path2;Name=Rr037922.t1
L2SC0000005	rubus_genome	mRNA	19225	19360	.	-	.	ID=Rr037922.t1.mrna2;Name=Rr037922.t1;Parent=Rr037922.t1.path2;coverage=4.6;identity=100.0;matches=136;mismatches=0;indels=0;unknowns=0
L2SC0000005	rubus_genome	exon	19225	19360	100	-	.	ID=Rr037922.t1.mrna2.exon1;Name=Rr037922.t1;Parent=Rr037922.t1.mrna2;Target=Rr037922.t1 2948 2813 .
L1SC0000005	rubus_genome	gene	446703	448987	.	+	.	ID=Rr037923.t1.path1;Name=Rr037923.t1
L1SC0000005	rubus_genome	mRNA	446703	448987	.	+	.	ID=Rr037923.t1.mrna1;Name=Rr037923.t1;Parent=Rr037923.t1.path1;coverage=99.5;identity=99.0;matches=1092;mismatches=5;indels=6;unknowns=0
L1SC0000005	rubus_genome	exon	446703	446941	95	+	.	ID=Rr037923.t1.mrna1.exon1;Name=Rr037923.t1;Parent=Rr037923.t1.mrna1;Target=Rr037923.t1 1 245 +
L1SC0000005	rubus_genome	exon	447038	447143	100	+	.	ID=Rr037923.t1.mrna1.exon2;Name=Rr037923.t1;Parent=Rr037923.t1.mrna1;Target=Rr037923.t1 246 351 +
L1SC0000005	rubus_genome	exon	447237	447314	100	+	.	ID=Rr037923.t1.mrna1.exon3;Name=Rr037923.t1;Parent=Rr037923.t1.mrna1;Target=Rr037923.t1 352 429 +
L1SC0000005	rubus_genome	exon	447525	447617	100	+	.	ID=Rr037923.t1.mrna1.exon4;Name=Rr037923.t1;Parent=Rr037923.t1.mrna1;Target=Rr037923.t1 430 522 +
L1SC0000005	rubus_genome	exon	447761	447853	100	+	.	ID=Rr037923.t1.mrna1.exon5;Name=Rr037923.t1;Parent=Rr037923.t1.mrna1;Target=Rr037923.t1 523 615 +
L1SC0000005	rubus_genome	exon	448385	448483	100	+	.	ID=Rr037923.t1.mrna1.exon6;Name=Rr037923.t1;Parent=Rr037923.t1.mrna1;Target=Rr037923.t1 616 714 +
L1SC0000005	rubus_genome	exon	448599	448987	99	+	.	ID=Rr037923.t1.mrna1.exon7;Name=Rr037923.t1;Parent=Rr037923.t1.mrna1;Target=Rr037923.t1 715 1103 +
L1SC0000005	rubus_genome	CDS	446727	446941	96	+	0	ID=Rr037923.t1.mrna1.cds1;Name=Rr037923.t1;Parent=Rr037923.t1.mrna1;Target=Rr037923.t1 25 245 +
L1SC0000005	rubus_genome	CDS	447038	447143	100	+	2	ID=Rr037923.t1.mrna1.cds2;Name=Rr037923.t1;Parent=Rr037923.t1.mrna1;Target=Rr037923.t1 246 351 +
L1SC0000005	rubus_genome	CDS	447237	447314	100	+	0	ID=Rr037923.t1.mrna1.cds3;Name=Rr037923.t1;Parent=Rr037923.t1.mrna1;Target=Rr037923.t1 352 429 +
L1SC0000005	rubus_genome	CDS	447525	447617	100	+	0	ID=Rr037923.t1.mrna1.cds4;Name=Rr037923.t1;Parent=Rr037923.t1.mrna1;Target=Rr037923.t1 430 522 +
L1SC0000005	rubus_genome	CDS	447761	447853	100	+	0	ID=Rr037923.t1.mrna1.cds5;Name=Rr037923.t1;Parent=Rr037923.t1.mrna1;Target=Rr037923.t1 523 615 +
L1SC0000005	rubus_genome	CDS	448385	448483	100	+	0	ID=Rr037923.t1.mrna1.cds6;Name=Rr037923.t1;Parent=Rr037923.t1.mrna1;Target=Rr037923.t1 616 714 +
L1SC0000005	rubus_genome	CDS	448599	448835	99	+	0	ID=Rr037923.t1.mrna1.cds7;Name=Rr037923.t1;Parent=Rr037923.t1.mrna1;Target=Rr037923.t1 715 951 +
L1SC0000005	rubus_genome	gene	791219	795864	.	+	.	ID=Rr037924.t1.path1;Name=Rr037924.t1
L1SC0000005	rubus_genome	mRNA	791219	795864	.	+	.	ID=Rr037924.t1.mrna1;Name=Rr037924.t1;Parent=Rr037924.t1.path1;coverage=100.0;identity=99.8;matches=2454;mismatches=4;indels=0;unknowns=0
L1SC0000005	rubus_genome	exon	791219	791389	100	+	.	ID=Rr037924.t1.mrna1.exon1;Name=Rr037924.t1;Parent=Rr037924.t1.mrna1;Target=Rr037924.t1 1 171 +
L1SC0000005	rubus_genome	exon	791998	792142	100	+	.	ID=Rr037924.t1.mrna1.exon2;Name=Rr037924.t1;Parent=Rr037924.t1.mrna1;Target=Rr037924.t1 172 316 +
L1SC0000005	rubus_genome	exon	792411	792913	100	+	.	ID=Rr037924.t1.mrna1.exon3;Name=Rr037924.t1;Parent=Rr037924.t1.mrna1;Target=Rr037924.t1 317 819 +
L1SC0000005	rubus_genome	exon	793065	793196	100	+	.	ID=Rr037924.t1.mrna1.exon4;Name=Rr037924.t1;Parent=Rr037924.t1.mrna1;Target=Rr037924.t1 820 951 +
L1SC0000005	rubus_genome	exon	793477	793528	100	+	.	ID=Rr037924.t1.mrna1.exon5;Name=Rr037924.t1;Parent=Rr037924.t1.mrna1;Target=Rr037924.t1 952 1003 +
L1SC0000005	rubus_genome	exon	793626	793840	99	+	.	ID=Rr037924.t1.mrna1.exon6;Name=Rr037924.t1;Parent=Rr037924.t1.mrna1;Target=Rr037924.t1 1004 1218 +
L1SC0000005	rubus_genome	exon	793955	794023	100	+	.	ID=Rr037924.t1.mrna1.exon7;Name=Rr037924.t1;Parent=Rr037924.t1.mrna1;Target=Rr037924.t1 1219 1287 +
L1SC0000005	rubus_genome	exon	794148	794248	100	+	.	ID=Rr037924.t1.mrna1.exon8;Name=Rr037924.t1;Parent=Rr037924.t1.mrna1;Target=Rr037924.t1 1288 1388 +
L1SC0000005	rubus_genome	exon	794571	794664	100	+	.	ID=Rr037924.t1.mrna1.exon9;Name=Rr037924.t1;Parent=Rr037924.t1.mrna1;Target=Rr037924.t1 1389 1482 +
L1SC0000005	rubus_genome	exon	794745	794814	100	+	.	ID=Rr037924.t1.mrna1.exon10;Name=Rr037924.t1;Parent=Rr037924.t1.mrna1;Target=Rr037924.t1 1483 1552 +
L1SC0000005	rubus_genome	exon	794959	795864	99	+	.	ID=Rr037924.t1.mrna1.exon11;Name=Rr037924.t1;Parent=Rr037924.t1.mrna1;Target=Rr037924.t1 1553 2458 +
L1SC0000005	rubus_genome	CDS	791219	791389	100	+	0	ID=Rr037924.t1.mrna1.cds1;Name=Rr037924.t1;Parent=Rr037924.t1.mrna1;Target=Rr037924.t1 1 171 +
L1SC0000005	rubus_genome	CDS	791998	792142	100	+	0	ID=Rr037924.t1.mrna1.cds2;Name=Rr037924.t1;Parent=Rr037924.t1.mrna1;Target=Rr037924.t1 172 316 +
L1SC0000005	rubus_genome	CDS	792411	792913	100	+	1	ID=Rr037924.t1.mrna1.cds3;Name=Rr037924.t1;Parent=Rr037924.t1.mrna1;Target=Rr037924.t1 317 819 +
L1SC0000005	rubus_genome	CDS	793065	793196	100	+	0	ID=Rr037924.t1.mrna1.cds4;Name=Rr037924.t1;Parent=Rr037924.t1.mrna1;Target=Rr037924.t1 820 951 +
L1SC0000005	rubus_genome	CDS	793477	793528	100	+	0	ID=Rr037924.t1.mrna1.cds5;Name=Rr037924.t1;Parent=Rr037924.t1.mrna1;Target=Rr037924.t1 952 1003 +
L1SC0000005	rubus_genome	CDS	793626	793840	99	+	1	ID=Rr037924.t1.mrna1.cds6;Name=Rr037924.t1;Parent=Rr037924.t1.mrna1;Target=Rr037924.t1 1004 1218 +
L1SC0000005	rubus_genome	CDS	793955	794023	100	+	0	ID=Rr037924.t1.mrna1.cds7;Name=Rr037924.t1;Parent=Rr037924.t1.mrna1;Target=Rr037924.t1 1219 1287 +
L1SC0000005	rubus_genome	CDS	794148	794248	100	+	0	ID=Rr037924.t1.mrna1.cds8;Name=Rr037924.t1;Parent=Rr037924.t1.mrna1;Target=Rr037924.t1 1288 1388 +
L1SC0000005	rubus_genome	CDS	794571	794664	100	+	2	ID=Rr037924.t1.mrna1.cds9;Name=Rr037924.t1;Parent=Rr037924.t1.mrna1;Target=Rr037924.t1 1389 1482 +
L1SC0000005	rubus_genome	CDS	794745	794814	100	+	0	ID=Rr037924.t1.mrna1.cds10;Name=Rr037924.t1;Parent=Rr037924.t1.mrna1;Target=Rr037924.t1 1483 1552 +
L1SC0000005	rubus_genome	CDS	794959	795623	99	+	1	ID=Rr037924.t1.mrna1.cds11;Name=Rr037924.t1;Parent=Rr037924.t1.mrna1;Target=Rr037924.t1 1553 2217 +
L3SC0000005	rubus_genome	gene	242906	245352	.	+	.	ID=Rr037925.t1.path1;Name=Rr037925.t1
L3SC0000005	rubus_genome	mRNA	242906	245352	.	+	.	ID=Rr037925.t1.mrna1;Name=Rr037925.t1;Parent=Rr037925.t1.path1;coverage=100.0;identity=99.9;matches=1057;mismatches=1;indels=0;unknowns=0
L3SC0000005	rubus_genome	exon	242906	243076	100	+	.	ID=Rr037925.t1.mrna1.exon1;Name=Rr037925.t1;Parent=Rr037925.t1.mrna1;Target=Rr037925.t1 1 171 +
L3SC0000005	rubus_genome	exon	243226	243354	100	+	.	ID=Rr037925.t1.mrna1.exon2;Name=Rr037925.t1;Parent=Rr037925.t1.mrna1;Target=Rr037925.t1 172 300 +
L3SC0000005	rubus_genome	exon	244134	244422	100	+	.	ID=Rr037925.t1.mrna1.exon3;Name=Rr037925.t1;Parent=Rr037925.t1.mrna1;Target=Rr037925.t1 301 589 +
L3SC0000005	rubus_genome	exon	244613	244851	100	+	.	ID=Rr037925.t1.mrna1.exon4;Name=Rr037925.t1;Parent=Rr037925.t1.mrna1;Target=Rr037925.t1 590 828 +
L3SC0000005	rubus_genome	exon	244984	245127	100	+	.	ID=Rr037925.t1.mrna1.exon5;Name=Rr037925.t1;Parent=Rr037925.t1.mrna1;Target=Rr037925.t1 829 972 +
L3SC0000005	rubus_genome	exon	245267	245352	98	+	.	ID=Rr037925.t1.mrna1.exon6;Name=Rr037925.t1;Parent=Rr037925.t1.mrna1;Target=Rr037925.t1 973 1058 +
L3SC0000005	rubus_genome	CDS	242906	243076	100	+	0	ID=Rr037925.t1.mrna1.cds1;Name=Rr037925.t1;Parent=Rr037925.t1.mrna1;Target=Rr037925.t1 1 171 +
L3SC0000005	rubus_genome	CDS	243226	243354	100	+	0	ID=Rr037925.t1.mrna1.cds2;Name=Rr037925.t1;Parent=Rr037925.t1.mrna1;Target=Rr037925.t1 172 300 +
L3SC0000005	rubus_genome	CDS	244134	244422	100	+	0	ID=Rr037925.t1.mrna1.cds3;Name=Rr037925.t1;Parent=Rr037925.t1.mrna1;Target=Rr037925.t1 301 589 +
L3SC0000005	rubus_genome	CDS	244613	244851	100	+	1	ID=Rr037925.t1.mrna1.cds4;Name=Rr037925.t1;Parent=Rr037925.t1.mrna1;Target=Rr037925.t1 590 828 +
L3SC0000005	rubus_genome	CDS	244984	245127	100	+	0	ID=Rr037925.t1.mrna1.cds5;Name=Rr037925.t1;Parent=Rr037925.t1.mrna1;Target=Rr037925.t1 829 972 +
L3SC0000005	rubus_genome	CDS	245267	245350	98	+	0	ID=Rr037925.t1.mrna1.cds6;Name=Rr037925.t1;Parent=Rr037925.t1.mrna1;Target=Rr037925.t1 973 1056 +
L3SC0000005	rubus_genome	gene	1286296	1288889	.	+	.	ID=Rr037926.t1.path1;Name=Rr037926.t1
L3SC0000005	rubus_genome	mRNA	1286296	1288889	.	+	.	ID=Rr037926.t1.mrna1;Name=Rr037926.t1;Parent=Rr037926.t1.path1;coverage=100.0;identity=99.7;matches=2316;mismatches=6;indels=0;unknowns=0
L3SC0000005	rubus_genome	exon	1286296	1287280	99	+	.	ID=Rr037926.t1.mrna1.exon1;Name=Rr037926.t1;Parent=Rr037926.t1.mrna1;Target=Rr037926.t1 1338 2322 -
L3SC0000005	rubus_genome	exon	1287367	1287832	99	+	.	ID=Rr037926.t1.mrna1.exon2;Name=Rr037926.t1;Parent=Rr037926.t1.mrna1;Target=Rr037926.t1 872 1337 -
L3SC0000005	rubus_genome	exon	1287936	1288381	99	+	.	ID=Rr037926.t1.mrna1.exon3;Name=Rr037926.t1;Parent=Rr037926.t1.mrna1;Target=Rr037926.t1 426 871 -
L3SC0000005	rubus_genome	exon	1288465	1288889	99	+	.	ID=Rr037926.t1.mrna1.exon4;Name=Rr037926.t1;Parent=Rr037926.t1.mrna1;Target=Rr037926.t1 1 425 -
L3SC0000005	rubus_genome	CDS	1287091	1287280	100	+	0	ID=Rr037926.t1.mrna1.cds1;Name=Rr037926.t1;Parent=Rr037926.t1.mrna1;Target=Rr037926.t1 1338 1527 .
L3SC0000005	rubus_genome	CDS	1287367	1287832	99	+	1	ID=Rr037926.t1.mrna1.cds2;Name=Rr037926.t1;Parent=Rr037926.t1.mrna1;Target=Rr037926.t1 872 1337 .
L3SC0000005	rubus_genome	CDS	1287936	1288381	99	+	2	ID=Rr037926.t1.mrna1.cds3;Name=Rr037926.t1;Parent=Rr037926.t1.mrna1;Target=Rr037926.t1 426 871 .
L3SC0000005	rubus_genome	CDS	1288465	1288472	100	+	1	ID=Rr037926.t1.mrna1.cds4;Name=Rr037926.t1;Parent=Rr037926.t1.mrna1;Target=Rr037926.t1 418 425 .
L3SC0000005	rubus_genome	gene	691188	694568	.	+	.	ID=Rr037927.t1.path1;Name=Rr037927.t1
L3SC0000005	rubus_genome	mRNA	691188	694568	.	+	.	ID=Rr037927.t1.mrna1;Name=Rr037927.t1;Parent=Rr037927.t1.path1;coverage=100.0;identity=99.9;matches=1883;mismatches=1;indels=0;unknowns=0
L3SC0000005	rubus_genome	exon	691188	691932	100	+	.	ID=Rr037927.t1.mrna1.exon1;Name=Rr037927.t1;Parent=Rr037927.t1.mrna1;Target=Rr037927.t1 1140 1884 -
L3SC0000005	rubus_genome	exon	692912	693118	100	+	.	ID=Rr037927.t1.mrna1.exon2;Name=Rr037927.t1;Parent=Rr037927.t1.mrna1;Target=Rr037927.t1 933 1139 -
L3SC0000005	rubus_genome	exon	693526	693761	100	+	.	ID=Rr037927.t1.mrna1.exon3;Name=Rr037927.t1;Parent=Rr037927.t1.mrna1;Target=Rr037927.t1 697 932 -
L3SC0000005	rubus_genome	exon	693873	694568	99	+	.	ID=Rr037927.t1.mrna1.exon4;Name=Rr037927.t1;Parent=Rr037927.t1.mrna1;Target=Rr037927.t1 1 696 -
L3SC0000005	rubus_genome	CDS	691189	691932	100	+	0	ID=Rr037927.t1.mrna1.cds1;Name=Rr037927.t1;Parent=Rr037927.t1.mrna1;Target=Rr037927.t1 1140 1883 .
L3SC0000005	rubus_genome	CDS	692912	693118	100	+	0	ID=Rr037927.t1.mrna1.cds2;Name=Rr037927.t1;Parent=Rr037927.t1.mrna1;Target=Rr037927.t1 933 1139 .
L3SC0000005	rubus_genome	CDS	693526	693761	100	+	0	ID=Rr037927.t1.mrna1.cds3;Name=Rr037927.t1;Parent=Rr037927.t1.mrna1;Target=Rr037927.t1 697 932 .
L3SC0000005	rubus_genome	CDS	693873	694032	100	+	2	ID=Rr037927.t1.mrna1.cds4;Name=Rr037927.t1;Parent=Rr037927.t1.mrna1;Target=Rr037927.t1 537 696 .
L1SC0000005	rubus_genome	gene	449074	452052	.	-	.	ID=Rr037928.t1.path1;Name=Rr037928.t1
L1SC0000005	rubus_genome	mRNA	449074	452052	.	-	.	ID=Rr037928.t1.mrna1;Name=Rr037928.t1;Parent=Rr037928.t1.path1;coverage=99.6;identity=99.0;matches=1334;mismatches=7;indels=7;unknowns=0
L1SC0000005	rubus_genome	exon	451744	452052	96	-	.	ID=Rr037928.t1.mrna1.exon1;Name=Rr037928.t1;Parent=Rr037928.t1.mrna1;Target=Rr037928.t1 1 316 +
L1SC0000005	rubus_genome	exon	451552	451578	100	-	.	ID=Rr037928.t1.mrna1.exon2;Name=Rr037928.t1;Parent=Rr037928.t1.mrna1;Target=Rr037928.t1 317 343 +
L1SC0000005	rubus_genome	exon	451245	451317	100	-	.	ID=Rr037928.t1.mrna1.exon3;Name=Rr037928.t1;Parent=Rr037928.t1.mrna1;Target=Rr037928.t1 344 416 +
L1SC0000005	rubus_genome	exon	451017	451151	100	-	.	ID=Rr037928.t1.mrna1.exon4;Name=Rr037928.t1;Parent=Rr037928.t1.mrna1;Target=Rr037928.t1 417 551 +
L1SC0000005	rubus_genome	exon	450296	450516	100	-	.	ID=Rr037928.t1.mrna1.exon5;Name=Rr037928.t1;Parent=Rr037928.t1.mrna1;Target=Rr037928.t1 552 772 +
L1SC0000005	rubus_genome	exon	449074	449649	99	-	.	ID=Rr037928.t1.mrna1.exon6;Name=Rr037928.t1;Parent=Rr037928.t1.mrna1;Target=Rr037928.t1 773 1348 +
L1SC0000005	rubus_genome	CDS	452006	452052	87	-	0	ID=Rr037928.t1.mrna1.cds1;Name=Rr037928.t1;Parent=Rr037928.t1.mrna1;Target=Rr037928.t1 1 54 +
L3SC0000005	rubus_genome	gene	211053	211820	.	-	.	ID=Rr037929.t1.path1;Name=Rr037929.t1
L3SC0000005	rubus_genome	mRNA	211053	211820	.	-	.	ID=Rr037929.t1.mrna1;Name=Rr037929.t1;Parent=Rr037929.t1.path1;coverage=97.0;identity=98.7;matches=758;mismatches=10;indels=0;unknowns=0
L3SC0000005	rubus_genome	exon	211053	211820	98	-	.	ID=Rr037929.t1.mrna1.exon1;Name=Rr037929.t1;Parent=Rr037929.t1.mrna1;Target=Rr037929.t1 792 25 .
L3SC0000005	rubus_genome	CDS	211486	211818	97	-	0	ID=Rr037929.t1.mrna1.cds1;Name=Rr037929.t1;Parent=Rr037929.t1.mrna1;Target=Rr037929.t1 359 27 .
L3SC0000005	rubus_genome	gene	1020007	1028341	.	-	.	ID=Rr037930.t1.path1;Name=Rr037930.t1
L3SC0000005	rubus_genome	mRNA	1020007	1028341	.	-	.	ID=Rr037930.t1.mrna1;Name=Rr037930.t1;Parent=Rr037930.t1.path1;coverage=99.6;identity=99.7;matches=2762;mismatches=7;indels=0;unknowns=0
L3SC0000005	rubus_genome	exon	1028035	1028341	99	-	.	ID=Rr037930.t1.mrna1.exon1;Name=Rr037930.t1;Parent=Rr037930.t1.mrna1;Target=Rr037930.t1 1 307 +
L3SC0000005	rubus_genome	exon	1027749	1027893	100	-	.	ID=Rr037930.t1.mrna1.exon2;Name=Rr037930.t1;Parent=Rr037930.t1.mrna1;Target=Rr037930.t1 308 452 +
L3SC0000005	rubus_genome	exon	1026832	1026907	98	-	.	ID=Rr037930.t1.mrna1.exon3;Name=Rr037930.t1;Parent=Rr037930.t1.mrna1;Target=Rr037930.t1 453 528 +
L3SC0000005	rubus_genome	exon	1025635	1025693	100	-	.	ID=Rr037930.t1.mrna1.exon4;Name=Rr037930.t1;Parent=Rr037930.t1.mrna1;Target=Rr037930.t1 529 587 +
L3SC0000005	rubus_genome	exon	1023855	1024348	100	-	.	ID=Rr037930.t1.mrna1.exon5;Name=Rr037930.t1;Parent=Rr037930.t1.mrna1;Target=Rr037930.t1 588 1081 +
L3SC0000005	rubus_genome	exon	1023619	1023779	100	-	.	ID=Rr037930.t1.mrna1.exon6;Name=Rr037930.t1;Parent=Rr037930.t1.mrna1;Target=Rr037930.t1 1082 1242 +
L3SC0000005	rubus_genome	exon	1023297	1023500	100	-	.	ID=Rr037930.t1.mrna1.exon7;Name=Rr037930.t1;Parent=Rr037930.t1.mrna1;Target=Rr037930.t1 1243 1446 +
L3SC0000005	rubus_genome	exon	1022450	1022690	100	-	.	ID=Rr037930.t1.mrna1.exon8;Name=Rr037930.t1;Parent=Rr037930.t1.mrna1;Target=Rr037930.t1 1447 1687 +
L3SC0000005	rubus_genome	exon	1020007	1021088	99	-	.	ID=Rr037930.t1.mrna1.exon9;Name=Rr037930.t1;Parent=Rr037930.t1.mrna1;Target=Rr037930.t1 1688 2769 +
L3SC0000005	rubus_genome	CDS	1027749	1027858	100	-	0	ID=Rr037930.t1.mrna1.cds1;Name=Rr037930.t1;Parent=Rr037930.t1.mrna1;Target=Rr037930.t1 343 452 +
L3SC0000005	rubus_genome	CDS	1026832	1026907	98	-	2	ID=Rr037930.t1.mrna1.cds2;Name=Rr037930.t1;Parent=Rr037930.t1.mrna1;Target=Rr037930.t1 453 528 +
L3SC0000005	rubus_genome	CDS	1025635	1025693	100	-	0	ID=Rr037930.t1.mrna1.cds3;Name=Rr037930.t1;Parent=Rr037930.t1.mrna1;Target=Rr037930.t1 529 587 +
L3SC0000005	rubus_genome	CDS	1023855	1024348	100	-	2	ID=Rr037930.t1.mrna1.cds4;Name=Rr037930.t1;Parent=Rr037930.t1.mrna1;Target=Rr037930.t1 588 1081 +
L3SC0000005	rubus_genome	CDS	1023619	1023779	100	-	1	ID=Rr037930.t1.mrna1.cds5;Name=Rr037930.t1;Parent=Rr037930.t1.mrna1;Target=Rr037930.t1 1082 1242 +
L3SC0000005	rubus_genome	CDS	1023297	1023500	100	-	0	ID=Rr037930.t1.mrna1.cds6;Name=Rr037930.t1;Parent=Rr037930.t1.mrna1;Target=Rr037930.t1 1243 1446 +
L3SC0000005	rubus_genome	CDS	1022450	1022690	100	-	0	ID=Rr037930.t1.mrna1.cds7;Name=Rr037930.t1;Parent=Rr037930.t1.mrna1;Target=Rr037930.t1 1447 1687 +
L3SC0000005	rubus_genome	CDS	1020514	1021088	99	-	1	ID=Rr037930.t1.mrna1.cds8;Name=Rr037930.t1;Parent=Rr037930.t1.mrna1;Target=Rr037930.t1 1688 2262 +
L3SC0000005	rubus_genome	gene	574584	577951	.	-	.	ID=Rr037931.t1.path1;Name=Rr037931.t1
L3SC0000005	rubus_genome	mRNA	574584	577951	.	-	.	ID=Rr037931.t1.mrna1;Name=Rr037931.t1;Parent=Rr037931.t1.path1;coverage=100.0;identity=99.8;matches=1770;mismatches=4;indels=0;unknowns=0
L3SC0000005	rubus_genome	exon	577861	577951	100	-	.	ID=Rr037931.t1.mrna1.exon1;Name=Rr037931.t1;Parent=Rr037931.t1.mrna1;Target=Rr037931.t1 1684 1774 -
L3SC0000005	rubus_genome	exon	576732	577322	99	-	.	ID=Rr037931.t1.mrna1.exon2;Name=Rr037931.t1;Parent=Rr037931.t1.mrna1;Target=Rr037931.t1 1093 1683 -
L3SC0000005	rubus_genome	exon	576531	576626	100	-	.	ID=Rr037931.t1.mrna1.exon3;Name=Rr037931.t1;Parent=Rr037931.t1.mrna1;Target=Rr037931.t1 997 1092 -
L3SC0000005	rubus_genome	exon	576312	576413	100	-	.	ID=Rr037931.t1.mrna1.exon4;Name=Rr037931.t1;Parent=Rr037931.t1.mrna1;Target=Rr037931.t1 895 996 -
L3SC0000005	rubus_genome	exon	576119	576184	100	-	.	ID=Rr037931.t1.mrna1.exon5;Name=Rr037931.t1;Parent=Rr037931.t1.mrna1;Target=Rr037931.t1 829 894 -
L3SC0000005	rubus_genome	exon	575816	575881	100	-	.	ID=Rr037931.t1.mrna1.exon6;Name=Rr037931.t1;Parent=Rr037931.t1.mrna1;Target=Rr037931.t1 763 828 -
L3SC0000005	rubus_genome	exon	575545	575613	100	-	.	ID=Rr037931.t1.mrna1.exon7;Name=Rr037931.t1;Parent=Rr037931.t1.mrna1;Target=Rr037931.t1 694 762 -
L3SC0000005	rubus_genome	exon	574584	575276	100	-	.	ID=Rr037931.t1.mrna1.exon8;Name=Rr037931.t1;Parent=Rr037931.t1.mrna1;Target=Rr037931.t1 1 693 -
L3SC0000005	rubus_genome	CDS	576732	577268	99	-	0	ID=Rr037931.t1.mrna1.cds1;Name=Rr037931.t1;Parent=Rr037931.t1.mrna1;Target=Rr037931.t1 1093 1629 .
L3SC0000005	rubus_genome	CDS	576531	576626	100	-	0	ID=Rr037931.t1.mrna1.cds2;Name=Rr037931.t1;Parent=Rr037931.t1.mrna1;Target=Rr037931.t1 997 1092 .
L3SC0000005	rubus_genome	CDS	576312	576413	100	-	0	ID=Rr037931.t1.mrna1.cds3;Name=Rr037931.t1;Parent=Rr037931.t1.mrna1;Target=Rr037931.t1 895 996 .
L3SC0000005	rubus_genome	CDS	576119	576184	100	-	0	ID=Rr037931.t1.mrna1.cds4;Name=Rr037931.t1;Parent=Rr037931.t1.mrna1;Target=Rr037931.t1 829 894 .
L3SC0000005	rubus_genome	CDS	575816	575881	100	-	0	ID=Rr037931.t1.mrna1.cds5;Name=Rr037931.t1;Parent=Rr037931.t1.mrna1;Target=Rr037931.t1 763 828 .
L3SC0000005	rubus_genome	CDS	575545	575613	100	-	0	ID=Rr037931.t1.mrna1.cds6;Name=Rr037931.t1;Parent=Rr037931.t1.mrna1;Target=Rr037931.t1 694 762 .
L3SC0000005	rubus_genome	CDS	574944	575276	100	-	0	ID=Rr037931.t1.mrna1.cds7;Name=Rr037931.t1;Parent=Rr037931.t1.mrna1;Target=Rr037931.t1 361 693 .
L3SC0000005	rubus_genome	gene	1552712	1554383	.	+	.	ID=Rr037932.t1.path1;Name=Rr037932.t1
L3SC0000005	rubus_genome	mRNA	1552712	1554383	.	+	.	ID=Rr037932.t1.mrna1;Name=Rr037932.t1;Parent=Rr037932.t1.path1;coverage=99.9;identity=99.9;matches=1670;mismatches=2;indels=0;unknowns=0
L3SC0000005	rubus_genome	exon	1552712	1554383	99	+	.	ID=Rr037932.t1.mrna1.exon1;Name=Rr037932.t1;Parent=Rr037932.t1.mrna1;Target=Rr037932.t1 1672 1 .
L3SC0000005	rubus_genome	CDS	1553369	1553725	100	+	0	ID=Rr037932.t1.mrna1.cds1;Name=Rr037932.t1;Parent=Rr037932.t1.mrna1;Target=Rr037932.t1 1014 658 .
L3SC0000005	rubus_genome	gene	1545486	1551161	.	-	.	ID=Rr037933.t1.path1;Name=Rr037933.t1
L3SC0000005	rubus_genome	mRNA	1545486	1551161	.	-	.	ID=Rr037933.t1.mrna1;Name=Rr037933.t1;Parent=Rr037933.t1.path1;coverage=100.0;identity=99.7;matches=3682;mismatches=11;indels=0;unknowns=0
L3SC0000005	rubus_genome	exon	1550988	1551161	99	-	.	ID=Rr037933.t1.mrna1.exon1;Name=Rr037933.t1;Parent=Rr037933.t1.mrna1;Target=Rr037933.t1 174 1 .
L3SC0000005	rubus_genome	exon	1550767	1550888	100	-	.	ID=Rr037933.t1.mrna1.exon2;Name=Rr037933.t1;Parent=Rr037933.t1.mrna1;Target=Rr037933.t1 296 175 .
L3SC0000005	rubus_genome	exon	1550561	1550676	100	-	.	ID=Rr037933.t1.mrna1.exon3;Name=Rr037933.t1;Parent=Rr037933.t1.mrna1;Target=Rr037933.t1 412 297 .
L3SC0000005	rubus_genome	exon	1550197	1550318	100	-	.	ID=Rr037933.t1.mrna1.exon4;Name=Rr037933.t1;Parent=Rr037933.t1.mrna1;Target=Rr037933.t1 534 413 .
L3SC0000005	rubus_genome	exon	1549825	1550120	98	-	.	ID=Rr037933.t1.mrna1.exon5;Name=Rr037933.t1;Parent=Rr037933.t1.mrna1;Target=Rr037933.t1 830 535 .
L3SC0000005	rubus_genome	exon	1549603	1549704	100	-	.	ID=Rr037933.t1.mrna1.exon6;Name=Rr037933.t1;Parent=Rr037933.t1.mrna1;Target=Rr037933.t1 932 831 .
L3SC0000005	rubus_genome	exon	1548880	1549308	99	-	.	ID=Rr037933.t1.mrna1.exon7;Name=Rr037933.t1;Parent=Rr037933.t1.mrna1;Target=Rr037933.t1 1361 933 .
L3SC0000005	rubus_genome	exon	1547762	1548514	100	-	.	ID=Rr037933.t1.mrna1.exon8;Name=Rr037933.t1;Parent=Rr037933.t1.mrna1;Target=Rr037933.t1 2114 1362 .
L3SC0000005	rubus_genome	exon	1546808	1547677	99	-	.	ID=Rr037933.t1.mrna1.exon9;Name=Rr037933.t1;Parent=Rr037933.t1.mrna1;Target=Rr037933.t1 2984 2115 .
L3SC0000005	rubus_genome	exon	1546510	1546712	100	-	.	ID=Rr037933.t1.mrna1.exon10;Name=Rr037933.t1;Parent=Rr037933.t1.mrna1;Target=Rr037933.t1 3187 2985 .
L3SC0000005	rubus_genome	exon	1546322	1546405	100	-	.	ID=Rr037933.t1.mrna1.exon11;Name=Rr037933.t1;Parent=Rr037933.t1.mrna1;Target=Rr037933.t1 3271 3188 .
L3SC0000005	rubus_genome	exon	1545847	1546009	100	-	.	ID=Rr037933.t1.mrna1.exon12;Name=Rr037933.t1;Parent=Rr037933.t1.mrna1;Target=Rr037933.t1 3434 3272 .
L3SC0000005	rubus_genome	exon	1545486	1545744	99	-	.	ID=Rr037933.t1.mrna1.exon13;Name=Rr037933.t1;Parent=Rr037933.t1.mrna1;Target=Rr037933.t1 3693 3435 .
L3SC0000005	rubus_genome	CDS	1550988	1551138	100	-	0	ID=Rr037933.t1.mrna1.cds1;Name=Rr037933.t1;Parent=Rr037933.t1.mrna1;Target=Rr037933.t1 174 24 .
L3SC0000005	rubus_genome	CDS	1550767	1550888	100	-	1	ID=Rr037933.t1.mrna1.cds2;Name=Rr037933.t1;Parent=Rr037933.t1.mrna1;Target=Rr037933.t1 296 175 .
L3SC0000005	rubus_genome	CDS	1550561	1550676	100	-	0	ID=Rr037933.t1.mrna1.cds3;Name=Rr037933.t1;Parent=Rr037933.t1.mrna1;Target=Rr037933.t1 412 297 .
L3SC0000005	rubus_genome	CDS	1550197	1550318	100	-	2	ID=Rr037933.t1.mrna1.cds4;Name=Rr037933.t1;Parent=Rr037933.t1.mrna1;Target=Rr037933.t1 534 413 .
L3SC0000005	rubus_genome	CDS	1549825	1550120	98	-	1	ID=Rr037933.t1.mrna1.cds5;Name=Rr037933.t1;Parent=Rr037933.t1.mrna1;Target=Rr037933.t1 830 535 .
L3SC0000005	rubus_genome	CDS	1549603	1549704	100	-	0	ID=Rr037933.t1.mrna1.cds6;Name=Rr037933.t1;Parent=Rr037933.t1.mrna1;Target=Rr037933.t1 932 831 .
L3SC0000005	rubus_genome	CDS	1548880	1549308	99	-	0	ID=Rr037933.t1.mrna1.cds7;Name=Rr037933.t1;Parent=Rr037933.t1.mrna1;Target=Rr037933.t1 1361 933 .
L3SC0000005	rubus_genome	CDS	1547762	1548514	100	-	0	ID=Rr037933.t1.mrna1.cds8;Name=Rr037933.t1;Parent=Rr037933.t1.mrna1;Target=Rr037933.t1 2114 1362 .
L3SC0000005	rubus_genome	CDS	1547477	1547677	99	-	0	ID=Rr037933.t1.mrna1.cds9;Name=Rr037933.t1;Parent=Rr037933.t1.mrna1;Target=Rr037933.t1 2315 2115 .
L3SC0000005	rubus_genome	gene	1545486	1546855	.	+	.	ID=Rr037934.t1.path1;Name=Rr037934.t1
L3SC0000005	rubus_genome	mRNA	1545486	1546855	.	+	.	ID=Rr037934.t1.mrna1;Name=Rr037934.t1;Parent=Rr037934.t1.path1;coverage=100.0;identity=99.7;matches=858;mismatches=3;indels=0;unknowns=0
L3SC0000005	rubus_genome	exon	1545486	1545747	99	+	.	ID=Rr037934.t1.mrna1.exon1;Name=Rr037934.t1;Parent=Rr037934.t1.mrna1;Target=Rr037934.t1 600 861 -
L3SC0000005	rubus_genome	exon	1545850	1546009	100	+	.	ID=Rr037934.t1.mrna1.exon2;Name=Rr037934.t1;Parent=Rr037934.t1.mrna1;Target=Rr037934.t1 440 599 -
L3SC0000005	rubus_genome	exon	1546322	1546713	99	+	.	ID=Rr037934.t1.mrna1.exon3;Name=Rr037934.t1;Parent=Rr037934.t1.mrna1;Target=Rr037934.t1 48 439 -
L3SC0000005	rubus_genome	exon	1546809	1546855	100	+	.	ID=Rr037934.t1.mrna1.exon4;Name=Rr037934.t1;Parent=Rr037934.t1.mrna1;Target=Rr037934.t1 1 47 -
L3SC0000005	rubus_genome	CDS	1545682	1545747	98	+	0	ID=Rr037934.t1.mrna1.cds1;Name=Rr037934.t1;Parent=Rr037934.t1.mrna1;Target=Rr037934.t1 600 665 .
L3SC0000005	rubus_genome	CDS	1545850	1546009	100	+	0	ID=Rr037934.t1.mrna1.cds2;Name=Rr037934.t1;Parent=Rr037934.t1.mrna1;Target=Rr037934.t1 440 599 .
L3SC0000005	rubus_genome	CDS	1546322	1546509	98	+	1	ID=Rr037934.t1.mrna1.cds3;Name=Rr037934.t1;Parent=Rr037934.t1.mrna1;Target=Rr037934.t1 252 439 .
L1SC0000005	rubus_genome	gene	125482	128000	.	-	.	ID=Rr037936.t1.path1;Name=Rr037936.t1
L1SC0000005	rubus_genome	mRNA	125482	128000	.	-	.	ID=Rr037936.t1.mrna1;Name=Rr037936.t1;Parent=Rr037936.t1.path1;coverage=100.0;identity=98.8;matches=1368;mismatches=13;indels=4;unknowns=0
L1SC0000005	rubus_genome	exon	127602	128000	98	-	.	ID=Rr037936.t1.mrna1.exon1;Name=Rr037936.t1;Parent=Rr037936.t1.mrna1;Target=Rr037936.t1 985 1384 -
L1SC0000005	rubus_genome	exon	127217	127276	100	-	.	ID=Rr037936.t1.mrna1.exon2;Name=Rr037936.t1;Parent=Rr037936.t1.mrna1;Target=Rr037936.t1 925 984 -
L1SC0000005	rubus_genome	exon	127023	127105	97	-	.	ID=Rr037936.t1.mrna1.exon3;Name=Rr037936.t1;Parent=Rr037936.t1.mrna1;Target=Rr037936.t1 842 924 -
L1SC0000005	rubus_genome	exon	126636	126700	96	-	.	ID=Rr037936.t1.mrna1.exon4;Name=Rr037936.t1;Parent=Rr037936.t1.mrna1;Target=Rr037936.t1 777 841 -
L1SC0000005	rubus_genome	exon	126516	126549	100	-	.	ID=Rr037936.t1.mrna1.exon5;Name=Rr037936.t1;Parent=Rr037936.t1.mrna1;Target=Rr037936.t1 743 776 -
L1SC0000005	rubus_genome	exon	126287	126357	98	-	.	ID=Rr037936.t1.mrna1.exon6;Name=Rr037936.t1;Parent=Rr037936.t1.mrna1;Target=Rr037936.t1 672 742 -
L1SC0000005	rubus_genome	exon	125482	126151	99	-	.	ID=Rr037936.t1.mrna1.exon7;Name=Rr037936.t1;Parent=Rr037936.t1.mrna1;Target=Rr037936.t1 1 671 -
L1SC0000005	rubus_genome	CDS	127602	127854	99	-	0	ID=Rr037936.t1.mrna1.cds1;Name=Rr037936.t1;Parent=Rr037936.t1.mrna1;Target=Rr037936.t1 985 1237 .
L1SC0000005	rubus_genome	CDS	127217	127276	100	-	1	ID=Rr037936.t1.mrna1.cds2;Name=Rr037936.t1;Parent=Rr037936.t1.mrna1;Target=Rr037936.t1 925 984 .
L1SC0000005	rubus_genome	CDS	127023	127105	97	-	1	ID=Rr037936.t1.mrna1.cds3;Name=Rr037936.t1;Parent=Rr037936.t1.mrna1;Target=Rr037936.t1 842 924 .
L1SC0000005	rubus_genome	CDS	126636	126700	96	-	0	ID=Rr037936.t1.mrna1.cds4;Name=Rr037936.t1;Parent=Rr037936.t1.mrna1;Target=Rr037936.t1 777 841 .
L1SC0000005	rubus_genome	CDS	126516	126549	100	-	2	ID=Rr037936.t1.mrna1.cds5;Name=Rr037936.t1;Parent=Rr037936.t1.mrna1;Target=Rr037936.t1 743 776 .
L1SC0000005	rubus_genome	CDS	126287	126357	98	-	0	ID=Rr037936.t1.mrna1.cds6;Name=Rr037936.t1;Parent=Rr037936.t1.mrna1;Target=Rr037936.t1 672 742 .
L1SC0000005	rubus_genome	CDS	126061	126151	100	-	2	ID=Rr037936.t1.mrna1.cds7;Name=Rr037936.t1;Parent=Rr037936.t1.mrna1;Target=Rr037936.t1 581 671 .
L1SC0000005	rubus_genome	gene	1250600	1251111	.	+	.	ID=Rr037938.t1.path1;Name=Rr037938.t1
L1SC0000005	rubus_genome	mRNA	1250600	1251111	.	+	.	ID=Rr037938.t1.mrna1;Name=Rr037938.t1;Parent=Rr037938.t1.path1;coverage=100.0;identity=97.0;matches=392;mismatches=9;indels=3;unknowns=0
L1SC0000005	rubus_genome	exon	1250600	1250866	97	+	.	ID=Rr037938.t1.mrna1.exon1;Name=Rr037938.t1;Parent=Rr037938.t1.mrna1;Target=Rr037938.t1 135 401 -
L1SC0000005	rubus_genome	exon	1250975	1251111	97	+	.	ID=Rr037938.t1.mrna1.exon2;Name=Rr037938.t1;Parent=Rr037938.t1.mrna1;Target=Rr037938.t1 1 134 -
L1SC0000005	rubus_genome	CDS	1250602	1250866	96	+	0	ID=Rr037938.t1.mrna1.cds1;Name=Rr037938.t1;Parent=Rr037938.t1.mrna1;Target=Rr037938.t1 135 399 .
L1SC0000005	rubus_genome	CDS	1250975	1251060	100	+	1	ID=Rr037938.t1.mrna1.cds2;Name=Rr037938.t1;Parent=Rr037938.t1.mrna1;Target=Rr037938.t1 49 134 .
L3SC0000005	rubus_genome	gene	1530089	1531883	.	+	.	ID=Rr037939.t1.path1;Name=Rr037939.t1
L3SC0000005	rubus_genome	mRNA	1530089	1531883	.	+	.	ID=Rr037939.t1.mrna1;Name=Rr037939.t1;Parent=Rr037939.t1.path1;coverage=96.0;identity=99.9;matches=1795;mismatches=0;indels=2;unknowns=0
L3SC0000005	rubus_genome	exon	1530089	1531883	99	+	.	ID=Rr037939.t1.mrna1.exon1;Name=Rr037939.t1;Parent=Rr037939.t1.mrna1;Target=Rr037939.t1 1847 51 .
L3SC0000005	rubus_genome	CDS	1530867	1531265	100	+	0	ID=Rr037939.t1.mrna1.cds1;Name=Rr037939.t1;Parent=Rr037939.t1.mrna1;Target=Rr037939.t1 1229 831 .
L3SC0000005	rubus_genome	gene	1218790	1222452	.	-	.	ID=Rr037940.t1.path1;Name=Rr037940.t1
L3SC0000005	rubus_genome	mRNA	1218790	1222452	.	-	.	ID=Rr037940.t1.mrna1;Name=Rr037940.t1;Parent=Rr037940.t1.path1;coverage=99.9;identity=99.6;matches=2635;mismatches=4;indels=7;unknowns=0
L3SC0000005	rubus_genome	exon	1222175	1222452	100	-	.	ID=Rr037940.t1.mrna1.exon1;Name=Rr037940.t1;Parent=Rr037940.t1.mrna1;Target=Rr037940.t1 4 281 +
L3SC0000005	rubus_genome	exon	1221592	1222074	99	-	.	ID=Rr037940.t1.mrna1.exon2;Name=Rr037940.t1;Parent=Rr037940.t1.mrna1;Target=Rr037940.t1 282 764 +
L3SC0000005	rubus_genome	exon	1221349	1221498	100	-	.	ID=Rr037940.t1.mrna1.exon3;Name=Rr037940.t1;Parent=Rr037940.t1.mrna1;Target=Rr037940.t1 765 914 +
L3SC0000005	rubus_genome	exon	1221127	1221240	100	-	.	ID=Rr037940.t1.mrna1.exon4;Name=Rr037940.t1;Parent=Rr037940.t1.mrna1;Target=Rr037940.t1 915 1028 +
L3SC0000005	rubus_genome	exon	1220560	1220607	89	-	.	ID=Rr037940.t1.mrna1.exon5;Name=Rr037940.t1;Parent=Rr037940.t1.mrna1;Target=Rr037940.t1 1029 1073 +
L3SC0000005	rubus_genome	exon	1220023	1220465	100	-	.	ID=Rr037940.t1.mrna1.exon6;Name=Rr037940.t1;Parent=Rr037940.t1.mrna1;Target=Rr037940.t1 1074 1516 +
L3SC0000005	rubus_genome	exon	1219037	1219922	99	-	.	ID=Rr037940.t1.mrna1.exon7;Name=Rr037940.t1;Parent=Rr037940.t1.mrna1;Target=Rr037940.t1 1517 2402 +
L3SC0000005	rubus_genome	exon	1218790	1219031	99	-	.	ID=Rr037940.t1.mrna1.exon8;Name=Rr037940.t1;Parent=Rr037940.t1.mrna1;Target=Rr037940.t1 2473 2714 +
L3SC0000005	rubus_genome	CDS	1222175	1222451	100	-	0	ID=Rr037940.t1.mrna1.cds1;Name=Rr037940.t1;Parent=Rr037940.t1.mrna1;Target=Rr037940.t1 5 281 +
L3SC0000005	rubus_genome	CDS	1221592	1222074	99	-	1	ID=Rr037940.t1.mrna1.cds2;Name=Rr037940.t1;Parent=Rr037940.t1.mrna1;Target=Rr037940.t1 282 764 +
L3SC0000005	rubus_genome	CDS	1221349	1221498	100	-	1	ID=Rr037940.t1.mrna1.cds3;Name=Rr037940.t1;Parent=Rr037940.t1.mrna1;Target=Rr037940.t1 765 914 +
L3SC0000005	rubus_genome	CDS	1221127	1221240	100	-	1	ID=Rr037940.t1.mrna1.cds4;Name=Rr037940.t1;Parent=Rr037940.t1.mrna1;Target=Rr037940.t1 915 1028 +
L3SC0000005	rubus_genome	CDS	1220560	1220607	89	-	1	ID=Rr037940.t1.mrna1.cds5;Name=Rr037940.t1;Parent=Rr037940.t1.mrna1;Target=Rr037940.t1 1029 1073 +
L3SC0000005	rubus_genome	CDS	1220023	1220465	100	-	1	ID=Rr037940.t1.mrna1.cds6;Name=Rr037940.t1;Parent=Rr037940.t1.mrna1;Target=Rr037940.t1 1074 1516 +
L3SC0000005	rubus_genome	CDS	1219317	1219922	100	-	0	ID=Rr037940.t1.mrna1.cds7;Name=Rr037940.t1;Parent=Rr037940.t1.mrna1;Target=Rr037940.t1 1517 2122 +
L2SC0000005	rubus_genome	gene	434415	437765	.	+	.	ID=Rr037941.t1.path1;Name=Rr037941.t1
L2SC0000005	rubus_genome	mRNA	434415	437765	.	+	.	ID=Rr037941.t1.mrna1;Name=Rr037941.t1;Parent=Rr037941.t1.path1;coverage=99.8;identity=98.8;matches=2660;mismatches=6;indels=27;unknowns=0
L2SC0000005	rubus_genome	exon	434415	435418	99	+	.	ID=Rr037941.t1.mrna1.exon1;Name=Rr037941.t1;Parent=Rr037941.t1.mrna1;Target=Rr037941.t1 1 1004 +
L2SC0000005	rubus_genome	exon	435683	435810	99	+	.	ID=Rr037941.t1.mrna1.exon2;Name=Rr037941.t1;Parent=Rr037941.t1.mrna1;Target=Rr037941.t1 1005 1132 +
L2SC0000005	rubus_genome	exon	436013	436238	100	+	.	ID=Rr037941.t1.mrna1.exon3;Name=Rr037941.t1;Parent=Rr037941.t1.mrna1;Target=Rr037941.t1 1133 1358 +
L2SC0000005	rubus_genome	exon	436347	436474	100	+	.	ID=Rr037941.t1.mrna1.exon4;Name=Rr037941.t1;Parent=Rr037941.t1.mrna1;Target=Rr037941.t1 1359 1486 +
L2SC0000005	rubus_genome	exon	436580	437765	97	+	.	ID=Rr037941.t1.mrna1.exon5;Name=Rr037941.t1;Parent=Rr037941.t1.mrna1;Target=Rr037941.t1 1487 2687 +
L2SC0000005	rubus_genome	CDS	434590	435418	99	+	0	ID=Rr037941.t1.mrna1.cds1;Name=Rr037941.t1;Parent=Rr037941.t1.mrna1;Target=Rr037941.t1 176 1004 +
L2SC0000005	rubus_genome	CDS	435683	435810	99	+	1	ID=Rr037941.t1.mrna1.cds2;Name=Rr037941.t1;Parent=Rr037941.t1.mrna1;Target=Rr037941.t1 1005 1132 +
L2SC0000005	rubus_genome	CDS	436013	436238	100	+	0	ID=Rr037941.t1.mrna1.cds3;Name=Rr037941.t1;Parent=Rr037941.t1.mrna1;Target=Rr037941.t1 1133 1358 +
L2SC0000005	rubus_genome	CDS	436347	436474	100	+	1	ID=Rr037941.t1.mrna1.cds4;Name=Rr037941.t1;Parent=Rr037941.t1.mrna1;Target=Rr037941.t1 1359 1486 +
L2SC0000005	rubus_genome	CDS	436580	437662	97	+	0	ID=Rr037941.t1.mrna1.cds5;Name=Rr037941.t1;Parent=Rr037941.t1.mrna1;Target=Rr037941.t1 1487 2584 +
L3SC0000005	rubus_genome	gene	1627566	1629188	.	+	.	ID=Rr037942.t1.path1;Name=Rr037942.t1
L3SC0000005	rubus_genome	mRNA	1627566	1629188	.	+	.	ID=Rr037942.t1.mrna1;Name=Rr037942.t1;Parent=Rr037942.t1.path1;coverage=99.9;identity=98.6;matches=1404;mismatches=12;indels=8;unknowns=0
L3SC0000005	rubus_genome	exon	1627566	1628337	98	+	.	ID=Rr037942.t1.mrna1.exon1;Name=Rr037942.t1;Parent=Rr037942.t1.mrna1;Target=Rr037942.t1 1 780 +
L3SC0000005	rubus_genome	exon	1628449	1628611	99	+	.	ID=Rr037942.t1.mrna1.exon2;Name=Rr037942.t1;Parent=Rr037942.t1.mrna1;Target=Rr037942.t1 781 943 +
L3SC0000005	rubus_genome	exon	1628708	1629188	98	+	.	ID=Rr037942.t1.mrna1.exon3;Name=Rr037942.t1;Parent=Rr037942.t1.mrna1;Target=Rr037942.t1 944 1424 +
L3SC0000005	rubus_genome	CDS	1628512	1628611	100	+	0	ID=Rr037942.t1.mrna1.cds1;Name=Rr037942.t1;Parent=Rr037942.t1.mrna1;Target=Rr037942.t1 844 943 +
L3SC0000005	rubus_genome	CDS	1628708	1628973	98	+	1	ID=Rr037942.t1.mrna1.cds2;Name=Rr037942.t1;Parent=Rr037942.t1.mrna1;Target=Rr037942.t1 944 1209 +
L3SC0000005	rubus_genome	gene	667295	675707	.	-	.	ID=Rr037943.t1.path1;Name=Rr037943.t1
L3SC0000005	rubus_genome	mRNA	667295	675707	.	-	.	ID=Rr037943.t1.mrna1;Name=Rr037943.t1;Parent=Rr037943.t1.path1;coverage=100.0;identity=99.5;matches=6263;mismatches=7;indels=27;unknowns=0
L3SC0000005	rubus_genome	exon	674831	675707	100	-	.	ID=Rr037943.t1.mrna1.exon1;Name=Rr037943.t1;Parent=Rr037943.t1.mrna1;Target=Rr037943.t1 5396 6272 -
L3SC0000005	rubus_genome	exon	674407	674683	100	-	.	ID=Rr037943.t1.mrna1.exon2;Name=Rr037943.t1;Parent=Rr037943.t1.mrna1;Target=Rr037943.t1 5119 5395 -
L3SC0000005	rubus_genome	exon	674086	674271	99	-	.	ID=Rr037943.t1.mrna1.exon3;Name=Rr037943.t1;Parent=Rr037943.t1.mrna1;Target=Rr037943.t1 4933 5118 -
L3SC0000005	rubus_genome	exon	673838	673990	100	-	.	ID=Rr037943.t1.mrna1.exon4;Name=Rr037943.t1;Parent=Rr037943.t1.mrna1;Target=Rr037943.t1 4780 4932 -
L3SC0000005	rubus_genome	exon	673219	673701	100	-	.	ID=Rr037943.t1.mrna1.exon5;Name=Rr037943.t1;Parent=Rr037943.t1.mrna1;Target=Rr037943.t1 4297 4779 -
L3SC0000005	rubus_genome	exon	670770	672896	99	-	.	ID=Rr037943.t1.mrna1.exon6;Name=Rr037943.t1;Parent=Rr037943.t1.mrna1;Target=Rr037943.t1 2170 4296 -
L3SC0000005	rubus_genome	exon	670134	670336	100	-	.	ID=Rr037943.t1.mrna1.exon7;Name=Rr037943.t1;Parent=Rr037943.t1.mrna1;Target=Rr037943.t1 1967 2169 -
L3SC0000005	rubus_genome	exon	669888	670043	100	-	.	ID=Rr037943.t1.mrna1.exon8;Name=Rr037943.t1;Parent=Rr037943.t1.mrna1;Target=Rr037943.t1 1811 1966 -
L3SC0000005	rubus_genome	exon	669351	669585	100	-	.	ID=Rr037943.t1.mrna1.exon9;Name=Rr037943.t1;Parent=Rr037943.t1.mrna1;Target=Rr037943.t1 1576 1810 -
L3SC0000005	rubus_genome	exon	668678	668985	100	-	.	ID=Rr037943.t1.mrna1.exon10;Name=Rr037943.t1;Parent=Rr037943.t1.mrna1;Target=Rr037943.t1 1268 1575 -
L3SC0000005	rubus_genome	exon	667295	668584	97	-	.	ID=Rr037943.t1.mrna1.exon11;Name=Rr037943.t1;Parent=Rr037943.t1.mrna1;Target=Rr037943.t1 1 1267 -
L3SC0000005	rubus_genome	CDS	674831	675546	100	-	0	ID=Rr037943.t1.mrna1.cds1;Name=Rr037943.t1;Parent=Rr037943.t1.mrna1;Target=Rr037943.t1 5396 6111 .
L3SC0000005	rubus_genome	CDS	674407	674683	100	-	2	ID=Rr037943.t1.mrna1.cds2;Name=Rr037943.t1;Parent=Rr037943.t1.mrna1;Target=Rr037943.t1 5119 5395 .
L3SC0000005	rubus_genome	CDS	674086	674271	99	-	0	ID=Rr037943.t1.mrna1.cds3;Name=Rr037943.t1;Parent=Rr037943.t1.mrna1;Target=Rr037943.t1 4933 5118 .
L3SC0000005	rubus_genome	CDS	673838	673990	100	-	0	ID=Rr037943.t1.mrna1.cds4;Name=Rr037943.t1;Parent=Rr037943.t1.mrna1;Target=Rr037943.t1 4780 4932 .
L3SC0000005	rubus_genome	CDS	673219	673701	100	-	0	ID=Rr037943.t1.mrna1.cds5;Name=Rr037943.t1;Parent=Rr037943.t1.mrna1;Target=Rr037943.t1 4297 4779 .
L3SC0000005	rubus_genome	CDS	670770	672896	99	-	0	ID=Rr037943.t1.mrna1.cds6;Name=Rr037943.t1;Parent=Rr037943.t1.mrna1;Target=Rr037943.t1 2170 4296 .
L3SC0000005	rubus_genome	CDS	670134	670336	100	-	0	ID=Rr037943.t1.mrna1.cds7;Name=Rr037943.t1;Parent=Rr037943.t1.mrna1;Target=Rr037943.t1 1967 2169 .
L3SC0000005	rubus_genome	CDS	669888	670043	100	-	2	ID=Rr037943.t1.mrna1.cds8;Name=Rr037943.t1;Parent=Rr037943.t1.mrna1;Target=Rr037943.t1 1811 1966 .
L3SC0000005	rubus_genome	CDS	669351	669585	100	-	2	ID=Rr037943.t1.mrna1.cds9;Name=Rr037943.t1;Parent=Rr037943.t1.mrna1;Target=Rr037943.t1 1576 1810 .
L3SC0000005	rubus_genome	CDS	668678	668985	100	-	0	ID=Rr037943.t1.mrna1.cds10;Name=Rr037943.t1;Parent=Rr037943.t1.mrna1;Target=Rr037943.t1 1268 1575 .
L3SC0000005	rubus_genome	CDS	668287	668584	100	-	2	ID=Rr037943.t1.mrna1.cds11;Name=Rr037943.t1;Parent=Rr037943.t1.mrna1;Target=Rr037943.t1 970 1267 .
L1SC0000005	rubus_genome	gene	941698	946814	.	+	.	ID=Rr037944.t1.path1;Name=Rr037944.t1
L1SC0000005	rubus_genome	mRNA	941698	946814	.	+	.	ID=Rr037944.t1.mrna1;Name=Rr037944.t1;Parent=Rr037944.t1.path1;coverage=100.0;identity=99.7;matches=3934;mismatches=9;indels=1;unknowns=0
L1SC0000005	rubus_genome	exon	941698	942136	99	+	.	ID=Rr037944.t1.mrna1.exon1;Name=Rr037944.t1;Parent=Rr037944.t1.mrna1;Target=Rr037944.t1 1 439 +
L1SC0000005	rubus_genome	exon	942415	942615	100	+	.	ID=Rr037944.t1.mrna1.exon2;Name=Rr037944.t1;Parent=Rr037944.t1.mrna1;Target=Rr037944.t1 440 640 +
L1SC0000005	rubus_genome	exon	942721	942837	100	+	.	ID=Rr037944.t1.mrna1.exon3;Name=Rr037944.t1;Parent=Rr037944.t1.mrna1;Target=Rr037944.t1 641 757 +
L1SC0000005	rubus_genome	exon	942963	943000	97	+	.	ID=Rr037944.t1.mrna1.exon4;Name=Rr037944.t1;Parent=Rr037944.t1.mrna1;Target=Rr037944.t1 758 795 +
L1SC0000005	rubus_genome	exon	943103	943199	100	+	.	ID=Rr037944.t1.mrna1.exon5;Name=Rr037944.t1;Parent=Rr037944.t1.mrna1;Target=Rr037944.t1 796 892 +
L1SC0000005	rubus_genome	exon	943324	945578	99	+	.	ID=Rr037944.t1.mrna1.exon6;Name=Rr037944.t1;Parent=Rr037944.t1.mrna1;Target=Rr037944.t1 893 3148 +
L1SC0000005	rubus_genome	exon	945788	945925	99	+	.	ID=Rr037944.t1.mrna1.exon7;Name=Rr037944.t1;Parent=Rr037944.t1.mrna1;Target=Rr037944.t1 3149 3286 +
L1SC0000005	rubus_genome	exon	946157	946814	99	+	.	ID=Rr037944.t1.mrna1.exon8;Name=Rr037944.t1;Parent=Rr037944.t1.mrna1;Target=Rr037944.t1 3287 3944 +
L1SC0000005	rubus_genome	CDS	942059	942136	100	+	0	ID=Rr037944.t1.mrna1.cds1;Name=Rr037944.t1;Parent=Rr037944.t1.mrna1;Target=Rr037944.t1 362 439 +
L1SC0000005	rubus_genome	CDS	942415	942615	100	+	0	ID=Rr037944.t1.mrna1.cds2;Name=Rr037944.t1;Parent=Rr037944.t1.mrna1;Target=Rr037944.t1 440 640 +
L1SC0000005	rubus_genome	CDS	942721	942837	100	+	0	ID=Rr037944.t1.mrna1.cds3;Name=Rr037944.t1;Parent=Rr037944.t1.mrna1;Target=Rr037944.t1 641 757 +
L1SC0000005	rubus_genome	CDS	942963	943000	97	+	0	ID=Rr037944.t1.mrna1.cds4;Name=Rr037944.t1;Parent=Rr037944.t1.mrna1;Target=Rr037944.t1 758 795 +
L1SC0000005	rubus_genome	CDS	943103	943199	100	+	2	ID=Rr037944.t1.mrna1.cds5;Name=Rr037944.t1;Parent=Rr037944.t1.mrna1;Target=Rr037944.t1 796 892 +
L1SC0000005	rubus_genome	CDS	943324	945578	99	+	0	ID=Rr037944.t1.mrna1.cds6;Name=Rr037944.t1;Parent=Rr037944.t1.mrna1;Target=Rr037944.t1 893 3148 +
L1SC0000005	rubus_genome	CDS	945788	945925	99	+	0	ID=Rr037944.t1.mrna1.cds7;Name=Rr037944.t1;Parent=Rr037944.t1.mrna1;Target=Rr037944.t1 3149 3286 +
L1SC0000005	rubus_genome	CDS	946157	946381	100	+	0	ID=Rr037944.t1.mrna1.cds8;Name=Rr037944.t1;Parent=Rr037944.t1.mrna1;Target=Rr037944.t1 3287 3511 +
L3SC0000005	rubus_genome	gene	1671219	1681308	.	+	.	ID=Rr037945.t1.path1;Name=Rr037945.t1
L3SC0000005	rubus_genome	mRNA	1671219	1681308	.	+	.	ID=Rr037945.t1.mrna1;Name=Rr037945.t1;Parent=Rr037945.t1.path1;coverage=100.0;identity=98.0;matches=1717;mismatches=17;indels=18;unknowns=0
L3SC0000005	rubus_genome	exon	1671219	1671497	99	+	.	ID=Rr037945.t1.mrna1.exon1;Name=Rr037945.t1;Parent=Rr037945.t1.mrna1;Target=Rr037945.t1 1 279 +
L3SC0000005	rubus_genome	exon	1671621	1671739	100	+	.	ID=Rr037945.t1.mrna1.exon2;Name=Rr037945.t1;Parent=Rr037945.t1.mrna1;Target=Rr037945.t1 280 398 +
L3SC0000005	rubus_genome	exon	1671904	1671949	100	+	.	ID=Rr037945.t1.mrna1.exon3;Name=Rr037945.t1;Parent=Rr037945.t1.mrna1;Target=Rr037945.t1 399 444 +
L3SC0000005	rubus_genome	exon	1679574	1679610	100	+	.	ID=Rr037945.t1.mrna1.exon4;Name=Rr037945.t1;Parent=Rr037945.t1.mrna1;Target=Rr037945.t1 445 481 +
L3SC0000005	rubus_genome	exon	1679794	1680322	99	+	.	ID=Rr037945.t1.mrna1.exon5;Name=Rr037945.t1;Parent=Rr037945.t1.mrna1;Target=Rr037945.t1 482 1010 +
L3SC0000005	rubus_genome	exon	1680468	1680561	94	+	.	ID=Rr037945.t1.mrna1.exon6;Name=Rr037945.t1;Parent=Rr037945.t1.mrna1;Target=Rr037945.t1 1011 1104 +
L3SC0000005	rubus_genome	exon	1680675	1681308	96	+	.	ID=Rr037945.t1.mrna1.exon7;Name=Rr037945.t1;Parent=Rr037945.t1.mrna1;Target=Rr037945.t1 1105 1748 +
L3SC0000005	rubus_genome	CDS	1680133	1680322	98	+	0	ID=Rr037945.t1.mrna1.cds1;Name=Rr037945.t1;Parent=Rr037945.t1.mrna1;Target=Rr037945.t1 821 1010 +
L3SC0000005	rubus_genome	CDS	1680468	1680561	94	+	1	ID=Rr037945.t1.mrna1.cds2;Name=Rr037945.t1;Parent=Rr037945.t1.mrna1;Target=Rr037945.t1 1011 1104 +
L3SC0000005	rubus_genome	CDS	1680675	1680876	99	+	2	ID=Rr037945.t1.mrna1.cds3;Name=Rr037945.t1;Parent=Rr037945.t1.mrna1;Target=Rr037945.t1 1105 1306 +
L3SC0000005	rubus_genome	gene	1642196	1647955	.	-	.	ID=Rr037946.t1.path1;Name=Rr037946.t1
L3SC0000005	rubus_genome	mRNA	1642196	1647955	.	-	.	ID=Rr037946.t1.mrna1;Name=Rr037946.t1;Parent=Rr037946.t1.path1;coverage=100.0;identity=99.7;matches=3664;mismatches=8;indels=2;unknowns=0
L3SC0000005	rubus_genome	exon	1647761	1647955	100	-	.	ID=Rr037946.t1.mrna1.exon1;Name=Rr037946.t1;Parent=Rr037946.t1.mrna1;Target=Rr037946.t1 1 195 +
L3SC0000005	rubus_genome	exon	1646168	1647528	99	-	.	ID=Rr037946.t1.mrna1.exon2;Name=Rr037946.t1;Parent=Rr037946.t1.mrna1;Target=Rr037946.t1 196 1556 +
L3SC0000005	rubus_genome	exon	1645606	1645674	100	-	.	ID=Rr037946.t1.mrna1.exon3;Name=Rr037946.t1;Parent=Rr037946.t1.mrna1;Target=Rr037946.t1 1557 1625 +
L3SC0000005	rubus_genome	exon	1645345	1645473	100	-	.	ID=Rr037946.t1.mrna1.exon4;Name=Rr037946.t1;Parent=Rr037946.t1.mrna1;Target=Rr037946.t1 1626 1754 +
L3SC0000005	rubus_genome	exon	1644995	1645045	100	-	.	ID=Rr037946.t1.mrna1.exon5;Name=Rr037946.t1;Parent=Rr037946.t1.mrna1;Target=Rr037946.t1 1755 1805 +
L3SC0000005	rubus_genome	exon	1644293	1644433	100	-	.	ID=Rr037946.t1.mrna1.exon6;Name=Rr037946.t1;Parent=Rr037946.t1.mrna1;Target=Rr037946.t1 1806 1946 +
L3SC0000005	rubus_genome	exon	1642965	1644119	100	-	.	ID=Rr037946.t1.mrna1.exon7;Name=Rr037946.t1;Parent=Rr037946.t1.mrna1;Target=Rr037946.t1 1947 3101 +
L3SC0000005	rubus_genome	exon	1642777	1642866	98	-	.	ID=Rr037946.t1.mrna1.exon8;Name=Rr037946.t1;Parent=Rr037946.t1.mrna1;Target=Rr037946.t1 3102 3191 +
L3SC0000005	rubus_genome	exon	1642196	1642678	99	-	.	ID=Rr037946.t1.mrna1.exon9;Name=Rr037946.t1;Parent=Rr037946.t1.mrna1;Target=Rr037946.t1 3192 3672 +
L3SC0000005	rubus_genome	CDS	1647761	1647953	100	-	0	ID=Rr037946.t1.mrna1.cds1;Name=Rr037946.t1;Parent=Rr037946.t1.mrna1;Target=Rr037946.t1 3 195 +
L3SC0000005	rubus_genome	CDS	1646168	1647528	99	-	1	ID=Rr037946.t1.mrna1.cds2;Name=Rr037946.t1;Parent=Rr037946.t1.mrna1;Target=Rr037946.t1 196 1556 +
L3SC0000005	rubus_genome	CDS	1645606	1645674	100	-	0	ID=Rr037946.t1.mrna1.cds3;Name=Rr037946.t1;Parent=Rr037946.t1.mrna1;Target=Rr037946.t1 1557 1625 +
L3SC0000005	rubus_genome	CDS	1645345	1645473	100	-	0	ID=Rr037946.t1.mrna1.cds4;Name=Rr037946.t1;Parent=Rr037946.t1.mrna1;Target=Rr037946.t1 1626 1754 +
L3SC0000005	rubus_genome	CDS	1644995	1645045	100	-	0	ID=Rr037946.t1.mrna1.cds5;Name=Rr037946.t1;Parent=Rr037946.t1.mrna1;Target=Rr037946.t1 1755 1805 +
L3SC0000005	rubus_genome	CDS	1644293	1644433	100	-	0	ID=Rr037946.t1.mrna1.cds6;Name=Rr037946.t1;Parent=Rr037946.t1.mrna1;Target=Rr037946.t1 1806 1946 +
L3SC0000005	rubus_genome	CDS	1643172	1644119	100	-	0	ID=Rr037946.t1.mrna1.cds7;Name=Rr037946.t1;Parent=Rr037946.t1.mrna1;Target=Rr037946.t1 1947 2894 +
L3SC0000005	rubus_genome	gene	1642196	1647955	.	-	.	ID=Rr037947.t1.path1;Name=Rr037947.t1
L3SC0000005	rubus_genome	mRNA	1642196	1647955	.	-	.	ID=Rr037947.t1.mrna1;Name=Rr037947.t1;Parent=Rr037947.t1.path1;coverage=100.0;identity=99.7;matches=3751;mismatches=8;indels=2;unknowns=0
L3SC0000005	rubus_genome	exon	1647761	1647955	100	-	.	ID=Rr037947.t1.mrna1.exon1;Name=Rr037947.t1;Parent=Rr037947.t1.mrna1;Target=Rr037947.t1 1 195 +
L3SC0000005	rubus_genome	exon	1646168	1647528	99	-	.	ID=Rr037947.t1.mrna1.exon2;Name=Rr037947.t1;Parent=Rr037947.t1.mrna1;Target=Rr037947.t1 196 1556 +
L3SC0000005	rubus_genome	exon	1645870	1645956	100	-	.	ID=Rr037947.t1.mrna1.exon3;Name=Rr037947.t1;Parent=Rr037947.t1.mrna1;Target=Rr037947.t1 1557 1643 +
L3SC0000005	rubus_genome	exon	1645606	1645674	100	-	.	ID=Rr037947.t1.mrna1.exon4;Name=Rr037947.t1;Parent=Rr037947.t1.mrna1;Target=Rr037947.t1 1644 1712 +
L3SC0000005	rubus_genome	exon	1645345	1645473	100	-	.	ID=Rr037947.t1.mrna1.exon5;Name=Rr037947.t1;Parent=Rr037947.t1.mrna1;Target=Rr037947.t1 1713 1841 +
L3SC0000005	rubus_genome	exon	1644995	1645045	100	-	.	ID=Rr037947.t1.mrna1.exon6;Name=Rr037947.t1;Parent=Rr037947.t1.mrna1;Target=Rr037947.t1 1842 1892 +
L3SC0000005	rubus_genome	exon	1644293	1644433	100	-	.	ID=Rr037947.t1.mrna1.exon7;Name=Rr037947.t1;Parent=Rr037947.t1.mrna1;Target=Rr037947.t1 1893 2033 +
L3SC0000005	rubus_genome	exon	1642965	1644119	100	-	.	ID=Rr037947.t1.mrna1.exon8;Name=Rr037947.t1;Parent=Rr037947.t1.mrna1;Target=Rr037947.t1 2034 3188 +
L3SC0000005	rubus_genome	exon	1642777	1642866	98	-	.	ID=Rr037947.t1.mrna1.exon9;Name=Rr037947.t1;Parent=Rr037947.t1.mrna1;Target=Rr037947.t1 3189 3278 +
L3SC0000005	rubus_genome	exon	1642196	1642678	99	-	.	ID=Rr037947.t1.mrna1.exon10;Name=Rr037947.t1;Parent=Rr037947.t1.mrna1;Target=Rr037947.t1 3279 3759 +
L3SC0000005	rubus_genome	CDS	1647761	1647953	100	-	0	ID=Rr037947.t1.mrna1.cds1;Name=Rr037947.t1;Parent=Rr037947.t1.mrna1;Target=Rr037947.t1 3 195 +
L3SC0000005	rubus_genome	CDS	1646168	1647528	99	-	1	ID=Rr037947.t1.mrna1.cds2;Name=Rr037947.t1;Parent=Rr037947.t1.mrna1;Target=Rr037947.t1 196 1556 +
L3SC0000005	rubus_genome	CDS	1645870	1645956	100	-	0	ID=Rr037947.t1.mrna1.cds3;Name=Rr037947.t1;Parent=Rr037947.t1.mrna1;Target=Rr037947.t1 1557 1643 +
L3SC0000005	rubus_genome	CDS	1645606	1645674	100	-	0	ID=Rr037947.t1.mrna1.cds4;Name=Rr037947.t1;Parent=Rr037947.t1.mrna1;Target=Rr037947.t1 1644 1712 +
L3SC0000005	rubus_genome	CDS	1645345	1645473	100	-	0	ID=Rr037947.t1.mrna1.cds5;Name=Rr037947.t1;Parent=Rr037947.t1.mrna1;Target=Rr037947.t1 1713 1841 +
L3SC0000005	rubus_genome	CDS	1644995	1645045	100	-	0	ID=Rr037947.t1.mrna1.cds6;Name=Rr037947.t1;Parent=Rr037947.t1.mrna1;Target=Rr037947.t1 1842 1892 +
L3SC0000005	rubus_genome	CDS	1644293	1644433	100	-	0	ID=Rr037947.t1.mrna1.cds7;Name=Rr037947.t1;Parent=Rr037947.t1.mrna1;Target=Rr037947.t1 1893 2033 +
L3SC0000005	rubus_genome	CDS	1643172	1644119	100	-	0	ID=Rr037947.t1.mrna1.cds8;Name=Rr037947.t1;Parent=Rr037947.t1.mrna1;Target=Rr037947.t1 2034 2981 +
L1SC0000005	rubus_genome	gene	1103388	1117433	.	-	.	ID=Rr037948.t1.path1;Name=Rr037948.t1
L1SC0000005	rubus_genome	mRNA	1103388	1117433	.	-	.	ID=Rr037948.t1.mrna1;Name=Rr037948.t1;Parent=Rr037948.t1.path1;coverage=100.0;identity=99.5;matches=6063;mismatches=19;indels=14;unknowns=0
L1SC0000005	rubus_genome	exon	1117361	1117433	100	-	.	ID=Rr037948.t1.mrna1.exon1;Name=Rr037948.t1;Parent=Rr037948.t1.mrna1;Target=Rr037948.t1 6015 6087 -
L1SC0000005	rubus_genome	exon	1115869	1117259	99	-	.	ID=Rr037948.t1.mrna1.exon2;Name=Rr037948.t1;Parent=Rr037948.t1.mrna1;Target=Rr037948.t1 4621 6014 -
L1SC0000005	rubus_genome	exon	1114558	1114615	100	-	.	ID=Rr037948.t1.mrna1.exon3;Name=Rr037948.t1;Parent=Rr037948.t1.mrna1;Target=Rr037948.t1 4563 4620 -
L1SC0000005	rubus_genome	exon	1114089	1114211	100	-	.	ID=Rr037948.t1.mrna1.exon4;Name=Rr037948.t1;Parent=Rr037948.t1.mrna1;Target=Rr037948.t1 4440 4562 -
L1SC0000005	rubus_genome	exon	1113445	1113502	100	-	.	ID=Rr037948.t1.mrna1.exon5;Name=Rr037948.t1;Parent=Rr037948.t1.mrna1;Target=Rr037948.t1 4382 4439 -
L1SC0000005	rubus_genome	exon	1113207	1113343	100	-	.	ID=Rr037948.t1.mrna1.exon6;Name=Rr037948.t1;Parent=Rr037948.t1.mrna1;Target=Rr037948.t1 4245 4381 -
L1SC0000005	rubus_genome	exon	1112368	1112526	100	-	.	ID=Rr037948.t1.mrna1.exon7;Name=Rr037948.t1;Parent=Rr037948.t1.mrna1;Target=Rr037948.t1 4086 4244 -
L1SC0000005	rubus_genome	exon	1112185	1112271	100	-	.	ID=Rr037948.t1.mrna1.exon8;Name=Rr037948.t1;Parent=Rr037948.t1.mrna1;Target=Rr037948.t1 3999 4085 -
L1SC0000005	rubus_genome	exon	1111856	1112038	100	-	.	ID=Rr037948.t1.mrna1.exon9;Name=Rr037948.t1;Parent=Rr037948.t1.mrna1;Target=Rr037948.t1 3816 3998 -
L1SC0000005	rubus_genome	exon	1111524	1111676	100	-	.	ID=Rr037948.t1.mrna1.exon10;Name=Rr037948.t1;Parent=Rr037948.t1.mrna1;Target=Rr037948.t1 3663 3815 -
L1SC0000005	rubus_genome	exon	1111245	1111436	99	-	.	ID=Rr037948.t1.mrna1.exon11;Name=Rr037948.t1;Parent=Rr037948.t1.mrna1;Target=Rr037948.t1 3471 3662 -
L1SC0000005	rubus_genome	exon	1111078	1111143	100	-	.	ID=Rr037948.t1.mrna1.exon12;Name=Rr037948.t1;Parent=Rr037948.t1.mrna1;Target=Rr037948.t1 3405 3470 -
L1SC0000005	rubus_genome	exon	1110571	1110666	98	-	.	ID=Rr037948.t1.mrna1.exon13;Name=Rr037948.t1;Parent=Rr037948.t1.mrna1;Target=Rr037948.t1 3309 3404 -
L1SC0000005	rubus_genome	exon	1110255	1110341	100	-	.	ID=Rr037948.t1.mrna1.exon14;Name=Rr037948.t1;Parent=Rr037948.t1.mrna1;Target=Rr037948.t1 3222 3308 -
L1SC0000005	rubus_genome	exon	1109948	1110064	100	-	.	ID=Rr037948.t1.mrna1.exon15;Name=Rr037948.t1;Parent=Rr037948.t1.mrna1;Target=Rr037948.t1 3105 3221 -
L1SC0000005	rubus_genome	exon	1109656	1109863	99	-	.	ID=Rr037948.t1.mrna1.exon16;Name=Rr037948.t1;Parent=Rr037948.t1.mrna1;Target=Rr037948.t1 2897 3104 -
L1SC0000005	rubus_genome	exon	1109508	1109572	100	-	.	ID=Rr037948.t1.mrna1.exon17;Name=Rr037948.t1;Parent=Rr037948.t1.mrna1;Target=Rr037948.t1 2832 2896 -
L1SC0000005	rubus_genome	exon	1109235	1109293	100	-	.	ID=Rr037948.t1.mrna1.exon18;Name=Rr037948.t1;Parent=Rr037948.t1.mrna1;Target=Rr037948.t1 2773 2831 -
L1SC0000005	rubus_genome	exon	1109010	1109141	100	-	.	ID=Rr037948.t1.mrna1.exon19;Name=Rr037948.t1;Parent=Rr037948.t1.mrna1;Target=Rr037948.t1 2641 2772 -
L1SC0000005	rubus_genome	exon	1108757	1108916	100	-	.	ID=Rr037948.t1.mrna1.exon20;Name=Rr037948.t1;Parent=Rr037948.t1.mrna1;Target=Rr037948.t1 2481 2640 -
L1SC0000005	rubus_genome	exon	1108341	1108676	100	-	.	ID=Rr037948.t1.mrna1.exon21;Name=Rr037948.t1;Parent=Rr037948.t1.mrna1;Target=Rr037948.t1 2145 2480 -
L1SC0000005	rubus_genome	exon	1107707	1107889	100	-	.	ID=Rr037948.t1.mrna1.exon22;Name=Rr037948.t1;Parent=Rr037948.t1.mrna1;Target=Rr037948.t1 1962 2144 -
L1SC0000005	rubus_genome	exon	1107542	1107603	100	-	.	ID=Rr037948.t1.mrna1.exon23;Name=Rr037948.t1;Parent=Rr037948.t1.mrna1;Target=Rr037948.t1 1900 1961 -
L1SC0000005	rubus_genome	exon	1106649	1106727	100	-	.	ID=Rr037948.t1.mrna1.exon24;Name=Rr037948.t1;Parent=Rr037948.t1.mrna1;Target=Rr037948.t1 1821 1899 -
L1SC0000005	rubus_genome	exon	1106096	1106239	100	-	.	ID=Rr037948.t1.mrna1.exon25;Name=Rr037948.t1;Parent=Rr037948.t1.mrna1;Target=Rr037948.t1 1677 1820 -
L1SC0000005	rubus_genome	exon	1105855	1105988	100	-	.	ID=Rr037948.t1.mrna1.exon26;Name=Rr037948.t1;Parent=Rr037948.t1.mrna1;Target=Rr037948.t1 1543 1676 -
L1SC0000005	rubus_genome	exon	1105531	1105645	100	-	.	ID=Rr037948.t1.mrna1.exon27;Name=Rr037948.t1;Parent=Rr037948.t1.mrna1;Target=Rr037948.t1 1428 1542 -
L1SC0000005	rubus_genome	exon	1105377	1105450	100	-	.	ID=Rr037948.t1.mrna1.exon28;Name=Rr037948.t1;Parent=Rr037948.t1.mrna1;Target=Rr037948.t1 1354 1427 -
L1SC0000005	rubus_genome	exon	1105135	1105279	100	-	.	ID=Rr037948.t1.mrna1.exon29;Name=Rr037948.t1;Parent=Rr037948.t1.mrna1;Target=Rr037948.t1 1209 1353 -
L1SC0000005	rubus_genome	exon	1104804	1104953	99	-	.	ID=Rr037948.t1.mrna1.exon30;Name=Rr037948.t1;Parent=Rr037948.t1.mrna1;Target=Rr037948.t1 1059 1208 -
L1SC0000005	rubus_genome	exon	1104628	1104723	100	-	.	ID=Rr037948.t1.mrna1.exon31;Name=Rr037948.t1;Parent=Rr037948.t1.mrna1;Target=Rr037948.t1 963 1058 -
L1SC0000005	rubus_genome	exon	1104439	1104534	100	-	.	ID=Rr037948.t1.mrna1.exon32;Name=Rr037948.t1;Parent=Rr037948.t1.mrna1;Target=Rr037948.t1 867 962 -
L1SC0000005	rubus_genome	exon	1104158	1104357	100	-	.	ID=Rr037948.t1.mrna1.exon33;Name=Rr037948.t1;Parent=Rr037948.t1.mrna1;Target=Rr037948.t1 667 866 -
L1SC0000005	rubus_genome	exon	1103388	1104060	96	-	.	ID=Rr037948.t1.mrna1.exon34;Name=Rr037948.t1;Parent=Rr037948.t1.mrna1;Target=Rr037948.t1 1 666 -
L1SC0000005	rubus_genome	CDS	1115869	1117208	99	-	0	ID=Rr037948.t1.mrna1.cds1;Name=Rr037948.t1;Parent=Rr037948.t1.mrna1;Target=Rr037948.t1 4621 5963 .
L1SC0000005	rubus_genome	CDS	1114558	1114615	100	-	2	ID=Rr037948.t1.mrna1.cds2;Name=Rr037948.t1;Parent=Rr037948.t1.mrna1;Target=Rr037948.t1 4563 4620 .
L1SC0000005	rubus_genome	CDS	1114089	1114211	100	-	0	ID=Rr037948.t1.mrna1.cds3;Name=Rr037948.t1;Parent=Rr037948.t1.mrna1;Target=Rr037948.t1 4440 4562 .
L1SC0000005	rubus_genome	CDS	1113445	1113502	100	-	0	ID=Rr037948.t1.mrna1.cds4;Name=Rr037948.t1;Parent=Rr037948.t1.mrna1;Target=Rr037948.t1 4382 4439 .
L1SC0000005	rubus_genome	CDS	1113207	1113343	100	-	1	ID=Rr037948.t1.mrna1.cds5;Name=Rr037948.t1;Parent=Rr037948.t1.mrna1;Target=Rr037948.t1 4245 4381 .
L1SC0000005	rubus_genome	CDS	1112368	1112526	100	-	0	ID=Rr037948.t1.mrna1.cds6;Name=Rr037948.t1;Parent=Rr037948.t1.mrna1;Target=Rr037948.t1 4086 4244 .
L1SC0000005	rubus_genome	CDS	1112185	1112271	100	-	0	ID=Rr037948.t1.mrna1.cds7;Name=Rr037948.t1;Parent=Rr037948.t1.mrna1;Target=Rr037948.t1 3999 4085 .
L1SC0000005	rubus_genome	CDS	1111856	1112038	100	-	0	ID=Rr037948.t1.mrna1.cds8;Name=Rr037948.t1;Parent=Rr037948.t1.mrna1;Target=Rr037948.t1 3816 3998 .
L1SC0000005	rubus_genome	CDS	1111524	1111676	100	-	0	ID=Rr037948.t1.mrna1.cds9;Name=Rr037948.t1;Parent=Rr037948.t1.mrna1;Target=Rr037948.t1 3663 3815 .
L1SC0000005	rubus_genome	CDS	1111245	1111436	99	-	0	ID=Rr037948.t1.mrna1.cds10;Name=Rr037948.t1;Parent=Rr037948.t1.mrna1;Target=Rr037948.t1 3471 3662 .
L1SC0000005	rubus_genome	CDS	1111078	1111143	100	-	0	ID=Rr037948.t1.mrna1.cds11;Name=Rr037948.t1;Parent=Rr037948.t1.mrna1;Target=Rr037948.t1 3405 3470 .
L1SC0000005	rubus_genome	CDS	1110571	1110666	98	-	0	ID=Rr037948.t1.mrna1.cds12;Name=Rr037948.t1;Parent=Rr037948.t1.mrna1;Target=Rr037948.t1 3309 3404 .
L1SC0000005	rubus_genome	CDS	1110255	1110341	100	-	0	ID=Rr037948.t1.mrna1.cds13;Name=Rr037948.t1;Parent=Rr037948.t1.mrna1;Target=Rr037948.t1 3222 3308 .
L1SC0000005	rubus_genome	CDS	1109948	1110064	100	-	0	ID=Rr037948.t1.mrna1.cds14;Name=Rr037948.t1;Parent=Rr037948.t1.mrna1;Target=Rr037948.t1 3105 3221 .
L1SC0000005	rubus_genome	CDS	1109656	1109863	99	-	0	ID=Rr037948.t1.mrna1.cds15;Name=Rr037948.t1;Parent=Rr037948.t1.mrna1;Target=Rr037948.t1 2897 3104 .
L1SC0000005	rubus_genome	CDS	1109508	1109572	100	-	1	ID=Rr037948.t1.mrna1.cds16;Name=Rr037948.t1;Parent=Rr037948.t1.mrna1;Target=Rr037948.t1 2832 2896 .
L1SC0000005	rubus_genome	CDS	1109235	1109293	100	-	0	ID=Rr037948.t1.mrna1.cds17;Name=Rr037948.t1;Parent=Rr037948.t1.mrna1;Target=Rr037948.t1 2773 2831 .
L1SC0000005	rubus_genome	CDS	1109010	1109141	100	-	2	ID=Rr037948.t1.mrna1.cds18;Name=Rr037948.t1;Parent=Rr037948.t1.mrna1;Target=Rr037948.t1 2641 2772 .
L1SC0000005	rubus_genome	CDS	1108757	1108916	100	-	2	ID=Rr037948.t1.mrna1.cds19;Name=Rr037948.t1;Parent=Rr037948.t1.mrna1;Target=Rr037948.t1 2481 2640 .
L1SC0000005	rubus_genome	CDS	1108341	1108676	100	-	0	ID=Rr037948.t1.mrna1.cds20;Name=Rr037948.t1;Parent=Rr037948.t1.mrna1;Target=Rr037948.t1 2145 2480 .
L1SC0000005	rubus_genome	CDS	1107707	1107889	100	-	0	ID=Rr037948.t1.mrna1.cds21;Name=Rr037948.t1;Parent=Rr037948.t1.mrna1;Target=Rr037948.t1 1962 2144 .
L1SC0000005	rubus_genome	CDS	1107542	1107603	100	-	0	ID=Rr037948.t1.mrna1.cds22;Name=Rr037948.t1;Parent=Rr037948.t1.mrna1;Target=Rr037948.t1 1900 1961 .
L1SC0000005	rubus_genome	CDS	1106649	1106727	100	-	2	ID=Rr037948.t1.mrna1.cds23;Name=Rr037948.t1;Parent=Rr037948.t1.mrna1;Target=Rr037948.t1 1821 1899 .
L1SC0000005	rubus_genome	CDS	1106096	1106239	100	-	0	ID=Rr037948.t1.mrna1.cds24;Name=Rr037948.t1;Parent=Rr037948.t1.mrna1;Target=Rr037948.t1 1677 1820 .
L1SC0000005	rubus_genome	CDS	1105855	1105988	100	-	0	ID=Rr037948.t1.mrna1.cds25;Name=Rr037948.t1;Parent=Rr037948.t1.mrna1;Target=Rr037948.t1 1543 1676 .
L1SC0000005	rubus_genome	CDS	1105531	1105645	100	-	2	ID=Rr037948.t1.mrna1.cds26;Name=Rr037948.t1;Parent=Rr037948.t1.mrna1;Target=Rr037948.t1 1428 1542 .
L1SC0000005	rubus_genome	CDS	1105377	1105450	100	-	0	ID=Rr037948.t1.mrna1.cds27;Name=Rr037948.t1;Parent=Rr037948.t1.mrna1;Target=Rr037948.t1 1354 1427 .
L1SC0000005	rubus_genome	CDS	1105135	1105279	100	-	2	ID=Rr037948.t1.mrna1.cds28;Name=Rr037948.t1;Parent=Rr037948.t1.mrna1;Target=Rr037948.t1 1209 1353 .
L1SC0000005	rubus_genome	CDS	1104804	1104953	99	-	0	ID=Rr037948.t1.mrna1.cds29;Name=Rr037948.t1;Parent=Rr037948.t1.mrna1;Target=Rr037948.t1 1059 1208 .
L1SC0000005	rubus_genome	CDS	1104628	1104723	100	-	0	ID=Rr037948.t1.mrna1.cds30;Name=Rr037948.t1;Parent=Rr037948.t1.mrna1;Target=Rr037948.t1 963 1058 .
L1SC0000005	rubus_genome	CDS	1104439	1104534	100	-	0	ID=Rr037948.t1.mrna1.cds31;Name=Rr037948.t1;Parent=Rr037948.t1.mrna1;Target=Rr037948.t1 867 962 .
L1SC0000005	rubus_genome	CDS	1104158	1104357	100	-	0	ID=Rr037948.t1.mrna1.cds32;Name=Rr037948.t1;Parent=Rr037948.t1.mrna1;Target=Rr037948.t1 667 866 .
L1SC0000005	rubus_genome	CDS	1103814	1104060	100	-	2	ID=Rr037948.t1.mrna1.cds33;Name=Rr037948.t1;Parent=Rr037948.t1.mrna1;Target=Rr037948.t1 420 666 .
L2SC0000005	rubus_genome	gene	678196	680837	.	-	.	ID=Rr037949.t1.path1;Name=Rr037949.t1
L2SC0000005	rubus_genome	mRNA	678196	680837	.	-	.	ID=Rr037949.t1.mrna1;Name=Rr037949.t1;Parent=Rr037949.t1.path1;coverage=99.6;identity=100.0;matches=1097;mismatches=0;indels=0;unknowns=0
L2SC0000005	rubus_genome	exon	680181	680837	100	-	.	ID=Rr037949.t1.mrna1.exon1;Name=Rr037949.t1;Parent=Rr037949.t1.mrna1;Target=Rr037949.t1 445 1101 -
L2SC0000005	rubus_genome	exon	678196	678635	100	-	.	ID=Rr037949.t1.mrna1.exon2;Name=Rr037949.t1;Parent=Rr037949.t1.mrna1;Target=Rr037949.t1 5 444 -
L2SC0000005	rubus_genome	CDS	680184	680681	100	-	0	ID=Rr037949.t1.mrna1.cds1;Name=Rr037949.t1;Parent=Rr037949.t1.mrna1;Target=Rr037949.t1 448 945 .
L2SC0000005	rubus_genome	gene	651600	658009	.	+	.	ID=Rr037950.t1.path1;Name=Rr037950.t1
L2SC0000005	rubus_genome	mRNA	651600	658009	.	+	.	ID=Rr037950.t1.mrna1;Name=Rr037950.t1;Parent=Rr037950.t1.path1;coverage=100.0;identity=99.8;matches=2942;mismatches=0;indels=5;unknowns=0
L2SC0000005	rubus_genome	exon	651600	651907	98	+	.	ID=Rr037950.t1.mrna1.exon1;Name=Rr037950.t1;Parent=Rr037950.t1.mrna1;Target=Rr037950.t1 304 1 .
L2SC0000005	rubus_genome	exon	651994	652058	100	+	.	ID=Rr037950.t1.mrna1.exon2;Name=Rr037950.t1;Parent=Rr037950.t1.mrna1;Target=Rr037950.t1 369 305 .
L2SC0000005	rubus_genome	exon	652144	652324	100	+	.	ID=Rr037950.t1.mrna1.exon3;Name=Rr037950.t1;Parent=Rr037950.t1.mrna1;Target=Rr037950.t1 550 370 .
L2SC0000005	rubus_genome	exon	652473	652553	100	+	.	ID=Rr037950.t1.mrna1.exon4;Name=Rr037950.t1;Parent=Rr037950.t1.mrna1;Target=Rr037950.t1 631 551 .
L2SC0000005	rubus_genome	exon	652791	652916	100	+	.	ID=Rr037950.t1.mrna1.exon5;Name=Rr037950.t1;Parent=Rr037950.t1.mrna1;Target=Rr037950.t1 757 632 .
L2SC0000005	rubus_genome	exon	653333	653412	100	+	.	ID=Rr037950.t1.mrna1.exon6;Name=Rr037950.t1;Parent=Rr037950.t1.mrna1;Target=Rr037950.t1 837 758 .
L2SC0000005	rubus_genome	exon	653538	653653	100	+	.	ID=Rr037950.t1.mrna1.exon7;Name=Rr037950.t1;Parent=Rr037950.t1.mrna1;Target=Rr037950.t1 953 838 .
L2SC0000005	rubus_genome	exon	653824	653944	100	+	.	ID=Rr037950.t1.mrna1.exon8;Name=Rr037950.t1;Parent=Rr037950.t1.mrna1;Target=Rr037950.t1 1074 954 .
L2SC0000005	rubus_genome	exon	654217	654858	99	+	.	ID=Rr037950.t1.mrna1.exon9;Name=Rr037950.t1;Parent=Rr037950.t1.mrna1;Target=Rr037950.t1 1715 1075 .
L2SC0000005	rubus_genome	exon	654949	655048	100	+	.	ID=Rr037950.t1.mrna1.exon10;Name=Rr037950.t1;Parent=Rr037950.t1.mrna1;Target=Rr037950.t1 1815 1716 .
L2SC0000005	rubus_genome	exon	655156	655283	100	+	.	ID=Rr037950.t1.mrna1.exon11;Name=Rr037950.t1;Parent=Rr037950.t1.mrna1;Target=Rr037950.t1 1943 1816 .
L2SC0000005	rubus_genome	exon	655437	655615	100	+	.	ID=Rr037950.t1.mrna1.exon12;Name=Rr037950.t1;Parent=Rr037950.t1.mrna1;Target=Rr037950.t1 2122 1944 .
L2SC0000005	rubus_genome	exon	655749	655878	100	+	.	ID=Rr037950.t1.mrna1.exon13;Name=Rr037950.t1;Parent=Rr037950.t1.mrna1;Target=Rr037950.t1 2252 2123 .
L2SC0000005	rubus_genome	exon	656064	656162	100	+	.	ID=Rr037950.t1.mrna1.exon14;Name=Rr037950.t1;Parent=Rr037950.t1.mrna1;Target=Rr037950.t1 2351 2253 .
L2SC0000005	rubus_genome	exon	656268	656400	100	+	.	ID=Rr037950.t1.mrna1.exon15;Name=Rr037950.t1;Parent=Rr037950.t1.mrna1;Target=Rr037950.t1 2484 2352 .
L2SC0000005	rubus_genome	exon	657274	657338	100	+	.	ID=Rr037950.t1.mrna1.exon16;Name=Rr037950.t1;Parent=Rr037950.t1.mrna1;Target=Rr037950.t1 2549 2485 .
L2SC0000005	rubus_genome	exon	657509	657610	100	+	.	ID=Rr037950.t1.mrna1.exon17;Name=Rr037950.t1;Parent=Rr037950.t1.mrna1;Target=Rr037950.t1 2651 2550 .
L2SC0000005	rubus_genome	exon	657719	658009	100	+	.	ID=Rr037950.t1.mrna1.exon18;Name=Rr037950.t1;Parent=Rr037950.t1.mrna1;Target=Rr037950.t1 2942 2652 .
L2SC0000005	rubus_genome	CDS	651656	651728	94	+	0	ID=Rr037950.t1.mrna1.cds1;Name=Rr037950.t1;Parent=Rr037950.t1.mrna1;Target=Rr037950.t1 125 57 .
L1SC0000005	rubus_genome	gene	857119	858081	.	-	.	ID=Rr037951.t1.path1;Name=Rr037951.t1
L1SC0000005	rubus_genome	mRNA	857119	858081	.	-	.	ID=Rr037951.t1.mrna1;Name=Rr037951.t1;Parent=Rr037951.t1.path1;coverage=99.2;identity=100.0;matches=963;mismatches=0;indels=0;unknowns=0
L1SC0000005	rubus_genome	exon	857119	858081	100	-	.	ID=Rr037951.t1.mrna1.exon1;Name=Rr037951.t1;Parent=Rr037951.t1.mrna1;Target=Rr037951.t1 971 9 .
L1SC0000005	rubus_genome	CDS	857963	858079	100	-	0	ID=Rr037951.t1.mrna1.cds1;Name=Rr037951.t1;Parent=Rr037951.t1.mrna1;Target=Rr037951.t1 127 11 .
L3SC0000005	rubus_genome	gene	1449375	1450069	.	+	.	ID=Rr037952.t1.path1;Name=Rr037952.t1
L3SC0000005	rubus_genome	mRNA	1449375	1450069	.	+	.	ID=Rr037952.t1.mrna1;Name=Rr037952.t1;Parent=Rr037952.t1.path1;coverage=99.9;identity=100.0;matches=695;mismatches=0;indels=0;unknowns=0
L3SC0000005	rubus_genome	exon	1449375	1450069	100	+	.	ID=Rr037952.t1.mrna1.exon1;Name=Rr037952.t1;Parent=Rr037952.t1.mrna1;Target=Rr037952.t1 696 2 .
L3SC0000005	rubus_genome	CDS	1449377	1450039	100	+	0	ID=Rr037952.t1.mrna1.cds1;Name=Rr037952.t1;Parent=Rr037952.t1.mrna1;Target=Rr037952.t1 666 4 .
L2SC0000005	rubus_genome	gene	586139	586682	.	+	.	ID=Rr037873.t1.path1;Name=Rr037873.t1
L2SC0000005	rubus_genome	mRNA	586139	586682	.	+	.	ID=Rr037873.t1.mrna1;Name=Rr037873.t1;Parent=Rr037873.t1.path1;coverage=99.6;identity=100.0;matches=544;mismatches=0;indels=0;unknowns=0
L2SC0000005	rubus_genome	exon	586139	586682	100	+	.	ID=Rr037873.t1.mrna1.exon1;Name=Rr037873.t1;Parent=Rr037873.t1.mrna1;Target=Rr037873.t1 546 3 .
L2SC0000005	rubus_genome	CDS	586139	586681	100	+	0	ID=Rr037873.t1.mrna1.cds1;Name=Rr037873.t1;Parent=Rr037873.t1.mrna1;Target=Rr037873.t1 545 3 .
L1SC0000005	rubus_genome	gene	130343	130778	.	+	.	ID=Rr037876.t1.path1;Name=Rr037876.t1
L1SC0000005	rubus_genome	mRNA	130343	130778	.	+	.	ID=Rr037876.t1.mrna1;Name=Rr037876.t1;Parent=Rr037876.t1.path1;coverage=100.0;identity=100.0;matches=436;mismatches=0;indels=0;unknowns=0
L1SC0000005	rubus_genome	exon	130343	130778	100	+	.	ID=Rr037876.t1.mrna1.exon1;Name=Rr037876.t1;Parent=Rr037876.t1.mrna1;Target=Rr037876.t1 436 1 .
L1SC0000005	rubus_genome	CDS	130343	130777	100	+	0	ID=Rr037876.t1.mrna1.cds1;Name=Rr037876.t1;Parent=Rr037876.t1.mrna1;Target=Rr037876.t1 435 1 .
L2SC0000072	rubus_genome	gene	149352	149983	.	-	.	ID=Rr037957.t1.path1;Name=Rr037957.t1
L2SC0000072	rubus_genome	mRNA	149352	149983	.	-	.	ID=Rr037957.t1.mrna1;Name=Rr037957.t1;Parent=Rr037957.t1.path1;coverage=100.0;identity=97.7;matches=511;mismatches=8;indels=4;unknowns=0
L2SC0000072	rubus_genome	exon	149678	149983	96	-	.	ID=Rr037957.t1.mrna1.exon1;Name=Rr037957.t1;Parent=Rr037957.t1.mrna1;Target=Rr037957.t1 217 520 -
L2SC0000072	rubus_genome	exon	149352	149567	99	-	.	ID=Rr037957.t1.mrna1.exon2;Name=Rr037957.t1;Parent=Rr037957.t1.mrna1;Target=Rr037957.t1 1 216 -
L2SC0000072	rubus_genome	CDS	149855	149982	94	-	0	ID=Rr037957.t1.mrna1.cds1;Name=Rr037957.t1;Parent=Rr037957.t1.mrna1;Target=Rr037957.t1 394 519 .
L1SC0000072	rubus_genome	gene	275705	279394	.	-	.	ID=Rr037958.t1.path1;Name=Rr037958.t1
L1SC0000072	rubus_genome	mRNA	275705	279394	.	-	.	ID=Rr037958.t1.mrna1;Name=Rr037958.t1;Parent=Rr037958.t1.path1;coverage=100.0;identity=99.7;matches=984;mismatches=2;indels=1;unknowns=0
L1SC0000072	rubus_genome	exon	279272	279394	100	-	.	ID=Rr037958.t1.mrna1.exon1;Name=Rr037958.t1;Parent=Rr037958.t1.mrna1;Target=Rr037958.t1 864 986 -
L1SC0000072	rubus_genome	exon	279095	279191	100	-	.	ID=Rr037958.t1.mrna1.exon2;Name=Rr037958.t1;Parent=Rr037958.t1.mrna1;Target=Rr037958.t1 767 863 -
L1SC0000072	rubus_genome	exon	277692	277935	100	-	.	ID=Rr037958.t1.mrna1.exon3;Name=Rr037958.t1;Parent=Rr037958.t1.mrna1;Target=Rr037958.t1 523 766 -
L1SC0000072	rubus_genome	exon	276236	276364	100	-	.	ID=Rr037958.t1.mrna1.exon4;Name=Rr037958.t1;Parent=Rr037958.t1.mrna1;Target=Rr037958.t1 394 522 -
L1SC0000072	rubus_genome	exon	275705	276098	99	-	.	ID=Rr037958.t1.mrna1.exon5;Name=Rr037958.t1;Parent=Rr037958.t1.mrna1;Target=Rr037958.t1 1 393 -
L1SC0000072	rubus_genome	CDS	279272	279393	100	-	0	ID=Rr037958.t1.mrna1.cds1;Name=Rr037958.t1;Parent=Rr037958.t1.mrna1;Target=Rr037958.t1 864 985 .
L1SC0000072	rubus_genome	CDS	279095	279191	100	-	2	ID=Rr037958.t1.mrna1.cds2;Name=Rr037958.t1;Parent=Rr037958.t1.mrna1;Target=Rr037958.t1 767 863 .
L1SC0000072	rubus_genome	CDS	277692	277935	100	-	0	ID=Rr037958.t1.mrna1.cds3;Name=Rr037958.t1;Parent=Rr037958.t1.mrna1;Target=Rr037958.t1 523 766 .
L1SC0000072	rubus_genome	CDS	276236	276364	100	-	1	ID=Rr037958.t1.mrna1.cds4;Name=Rr037958.t1;Parent=Rr037958.t1.mrna1;Target=Rr037958.t1 394 522 .
L1SC0000072	rubus_genome	CDS	275977	276098	100	-	1	ID=Rr037958.t1.mrna1.cds5;Name=Rr037958.t1;Parent=Rr037958.t1.mrna1;Target=Rr037958.t1 272 393 .
L1SC0000072	rubus_genome	gene	300921	302223	.	+	.	ID=Rr037959.t1.path1;Name=Rr037959.t1
L1SC0000072	rubus_genome	mRNA	300921	302223	.	+	.	ID=Rr037959.t1.mrna1;Name=Rr037959.t1;Parent=Rr037959.t1.path1;coverage=100.0;identity=100.0;matches=939;mismatches=0;indels=0;unknowns=0
L1SC0000072	rubus_genome	exon	300921	301284	100	+	.	ID=Rr037959.t1.mrna1.exon1;Name=Rr037959.t1;Parent=Rr037959.t1.mrna1;Target=Rr037959.t1 1 364 +
L1SC0000072	rubus_genome	exon	301554	301678	100	+	.	ID=Rr037959.t1.mrna1.exon2;Name=Rr037959.t1;Parent=Rr037959.t1.mrna1;Target=Rr037959.t1 365 489 +
L1SC0000072	rubus_genome	exon	301774	302223	100	+	.	ID=Rr037959.t1.mrna1.exon3;Name=Rr037959.t1;Parent=Rr037959.t1.mrna1;Target=Rr037959.t1 490 939 +
L1SC0000072	rubus_genome	CDS	300922	301284	100	+	0	ID=Rr037959.t1.mrna1.cds1;Name=Rr037959.t1;Parent=Rr037959.t1.mrna1;Target=Rr037959.t1 2 364 +
L1SC0000072	rubus_genome	CDS	301554	301678	100	+	0	ID=Rr037959.t1.mrna1.cds2;Name=Rr037959.t1;Parent=Rr037959.t1.mrna1;Target=Rr037959.t1 365 489 +
L1SC0000072	rubus_genome	CDS	301774	302176	100	+	2	ID=Rr037959.t1.mrna1.cds3;Name=Rr037959.t1;Parent=Rr037959.t1.mrna1;Target=Rr037959.t1 490 892 +
L2SC0000072	rubus_genome	gene	142783	149198	.	+	.	ID=Rr037960.t1.path1;Name=Rr037960.t1
L2SC0000072	rubus_genome	mRNA	142783	149198	.	+	.	ID=Rr037960.t1.mrna1;Name=Rr037960.t1;Parent=Rr037960.t1.path1;coverage=99.4;identity=99.9;matches=2504;mismatches=3;indels=0;unknowns=0
L2SC0000072	rubus_genome	exon	142783	143010	100	+	.	ID=Rr037960.t1.mrna1.exon1;Name=Rr037960.t1;Parent=Rr037960.t1.mrna1;Target=Rr037960.t1 2280 2507 -
L2SC0000072	rubus_genome	exon	143207	143283	100	+	.	ID=Rr037960.t1.mrna1.exon2;Name=Rr037960.t1;Parent=Rr037960.t1.mrna1;Target=Rr037960.t1 2203 2279 -
L2SC0000072	rubus_genome	exon	143675	143920	99	+	.	ID=Rr037960.t1.mrna1.exon3;Name=Rr037960.t1;Parent=Rr037960.t1.mrna1;Target=Rr037960.t1 1957 2202 -
L2SC0000072	rubus_genome	exon	144466	144560	100	+	.	ID=Rr037960.t1.mrna1.exon4;Name=Rr037960.t1;Parent=Rr037960.t1.mrna1;Target=Rr037960.t1 1862 1956 -
L2SC0000072	rubus_genome	exon	144835	145327	100	+	.	ID=Rr037960.t1.mrna1.exon5;Name=Rr037960.t1;Parent=Rr037960.t1.mrna1;Target=Rr037960.t1 1369 1861 -
L2SC0000072	rubus_genome	exon	146059	146400	99	+	.	ID=Rr037960.t1.mrna1.exon6;Name=Rr037960.t1;Parent=Rr037960.t1.mrna1;Target=Rr037960.t1 1027 1368 -
L2SC0000072	rubus_genome	exon	146483	146547	100	+	.	ID=Rr037960.t1.mrna1.exon7;Name=Rr037960.t1;Parent=Rr037960.t1.mrna1;Target=Rr037960.t1 962 1026 -
L2SC0000072	rubus_genome	exon	146715	146763	100	+	.	ID=Rr037960.t1.mrna1.exon8;Name=Rr037960.t1;Parent=Rr037960.t1.mrna1;Target=Rr037960.t1 913 961 -
L2SC0000072	rubus_genome	exon	146855	147008	100	+	.	ID=Rr037960.t1.mrna1.exon9;Name=Rr037960.t1;Parent=Rr037960.t1.mrna1;Target=Rr037960.t1 759 912 -
L2SC0000072	rubus_genome	exon	147690	147774	100	+	.	ID=Rr037960.t1.mrna1.exon10;Name=Rr037960.t1;Parent=Rr037960.t1.mrna1;Target=Rr037960.t1 674 758 -
L2SC0000072	rubus_genome	exon	147868	147937	100	+	.	ID=Rr037960.t1.mrna1.exon11;Name=Rr037960.t1;Parent=Rr037960.t1.mrna1;Target=Rr037960.t1 604 673 -
L2SC0000072	rubus_genome	exon	148105	148185	100	+	.	ID=Rr037960.t1.mrna1.exon12;Name=Rr037960.t1;Parent=Rr037960.t1.mrna1;Target=Rr037960.t1 523 603 -
L2SC0000072	rubus_genome	exon	148677	149198	100	+	.	ID=Rr037960.t1.mrna1.exon13;Name=Rr037960.t1;Parent=Rr037960.t1.mrna1;Target=Rr037960.t1 1 522 -
L2SC0000072	rubus_genome	CDS	145106	145327	100	+	0	ID=Rr037960.t1.mrna1.cds1;Name=Rr037960.t1;Parent=Rr037960.t1.mrna1;Target=Rr037960.t1 1369 1590 .
L2SC0000072	rubus_genome	CDS	146059	146400	99	+	0	ID=Rr037960.t1.mrna1.cds2;Name=Rr037960.t1;Parent=Rr037960.t1.mrna1;Target=Rr037960.t1 1027 1368 .
L2SC0000072	rubus_genome	CDS	146483	146547	100	+	0	ID=Rr037960.t1.mrna1.cds3;Name=Rr037960.t1;Parent=Rr037960.t1.mrna1;Target=Rr037960.t1 962 1026 .
L2SC0000072	rubus_genome	CDS	146715	146763	100	+	2	ID=Rr037960.t1.mrna1.cds4;Name=Rr037960.t1;Parent=Rr037960.t1.mrna1;Target=Rr037960.t1 913 961 .
L2SC0000072	rubus_genome	CDS	146855	147008	100	+	0	ID=Rr037960.t1.mrna1.cds5;Name=Rr037960.t1;Parent=Rr037960.t1.mrna1;Target=Rr037960.t1 759 912 .
L2SC0000072	rubus_genome	CDS	147690	147774	100	+	1	ID=Rr037960.t1.mrna1.cds6;Name=Rr037960.t1;Parent=Rr037960.t1.mrna1;Target=Rr037960.t1 674 758 .
L2SC0000072	rubus_genome	CDS	147868	147937	100	+	2	ID=Rr037960.t1.mrna1.cds7;Name=Rr037960.t1;Parent=Rr037960.t1.mrna1;Target=Rr037960.t1 604 673 .
L2SC0000072	rubus_genome	CDS	148105	148185	100	+	0	ID=Rr037960.t1.mrna1.cds8;Name=Rr037960.t1;Parent=Rr037960.t1.mrna1;Target=Rr037960.t1 523 603 .
L2SC0000072	rubus_genome	CDS	148677	149012	100	+	0	ID=Rr037960.t1.mrna1.cds9;Name=Rr037960.t1;Parent=Rr037960.t1.mrna1;Target=Rr037960.t1 187 522 .
L2SC0000072	rubus_genome	gene	278455	286437	.	-	.	ID=Rr037961.t1.path1;Name=Rr037961.t1
L2SC0000072	rubus_genome	mRNA	278455	286437	.	-	.	ID=Rr037961.t1.mrna1;Name=Rr037961.t1;Parent=Rr037961.t1.path1;coverage=100.0;identity=100.0;matches=3063;mismatches=0;indels=1;unknowns=0
L2SC0000072	rubus_genome	exon	286211	286437	100	-	.	ID=Rr037961.t1.mrna1.exon1;Name=Rr037961.t1;Parent=Rr037961.t1.mrna1;Target=Rr037961.t1 1 227 +
L2SC0000072	rubus_genome	exon	282121	284391	99	-	.	ID=Rr037961.t1.mrna1.exon2;Name=Rr037961.t1;Parent=Rr037961.t1.mrna1;Target=Rr037961.t1 228 2499 +
L2SC0000072	rubus_genome	exon	280123	280194	100	-	.	ID=Rr037961.t1.mrna1.exon3;Name=Rr037961.t1;Parent=Rr037961.t1.mrna1;Target=Rr037961.t1 2500 2571 +
L2SC0000072	rubus_genome	exon	279568	279856	100	-	.	ID=Rr037961.t1.mrna1.exon4;Name=Rr037961.t1;Parent=Rr037961.t1.mrna1;Target=Rr037961.t1 2572 2860 +
L2SC0000072	rubus_genome	exon	279298	279404	100	-	.	ID=Rr037961.t1.mrna1.exon5;Name=Rr037961.t1;Parent=Rr037961.t1.mrna1;Target=Rr037961.t1 2861 2967 +
L2SC0000072	rubus_genome	exon	278455	278551	100	-	.	ID=Rr037961.t1.mrna1.exon6;Name=Rr037961.t1;Parent=Rr037961.t1.mrna1;Target=Rr037961.t1 2968 3064 +
L2SC0000072	rubus_genome	CDS	282121	282267	100	-	0	ID=Rr037961.t1.mrna1.cds1;Name=Rr037961.t1;Parent=Rr037961.t1.mrna1;Target=Rr037961.t1 2353 2499 +
L2SC0000072	rubus_genome	CDS	280123	280194	100	-	0	ID=Rr037961.t1.mrna1.cds2;Name=Rr037961.t1;Parent=Rr037961.t1.mrna1;Target=Rr037961.t1 2500 2571 +
L2SC0000072	rubus_genome	CDS	279629	279856	100	-	0	ID=Rr037961.t1.mrna1.cds3;Name=Rr037961.t1;Parent=Rr037961.t1.mrna1;Target=Rr037961.t1 2572 2799 +
L1SC0000072	rubus_genome	gene	314649	325774	.	-	.	ID=Rr037962.t1.path1;Name=Rr037962.t1
L1SC0000072	rubus_genome	mRNA	314649	325774	.	-	.	ID=Rr037962.t1.mrna1;Name=Rr037962.t1;Parent=Rr037962.t1.path1;coverage=99.8;identity=99.2;matches=3380;mismatches=5;indels=21;unknowns=0
L1SC0000072	rubus_genome	exon	324988	325774	97	-	.	ID=Rr037962.t1.mrna1.exon1;Name=Rr037962.t1;Parent=Rr037962.t1.mrna1;Target=Rr037962.t1 1 773 +
L1SC0000072	rubus_genome	exon	324858	324919	100	-	.	ID=Rr037962.t1.mrna1.exon2;Name=Rr037962.t1;Parent=Rr037962.t1.mrna1;Target=Rr037962.t1 774 835 +
L1SC0000072	rubus_genome	exon	324273	324410	100	-	.	ID=Rr037962.t1.mrna1.exon3;Name=Rr037962.t1;Parent=Rr037962.t1.mrna1;Target=Rr037962.t1 836 973 +
L1SC0000072	rubus_genome	exon	323854	324126	100	-	.	ID=Rr037962.t1.mrna1.exon4;Name=Rr037962.t1;Parent=Rr037962.t1.mrna1;Target=Rr037962.t1 974 1246 +
L1SC0000072	rubus_genome	exon	322902	322988	100	-	.	ID=Rr037962.t1.mrna1.exon5;Name=Rr037962.t1;Parent=Rr037962.t1.mrna1;Target=Rr037962.t1 1247 1333 +
L1SC0000072	rubus_genome	exon	322043	322144	100	-	.	ID=Rr037962.t1.mrna1.exon6;Name=Rr037962.t1;Parent=Rr037962.t1.mrna1;Target=Rr037962.t1 1334 1435 +
L1SC0000072	rubus_genome	exon	321890	321955	100	-	.	ID=Rr037962.t1.mrna1.exon7;Name=Rr037962.t1;Parent=Rr037962.t1.mrna1;Target=Rr037962.t1 1436 1501 +
L1SC0000072	rubus_genome	exon	321103	321213	100	-	.	ID=Rr037962.t1.mrna1.exon8;Name=Rr037962.t1;Parent=Rr037962.t1.mrna1;Target=Rr037962.t1 1502 1612 +
L1SC0000072	rubus_genome	exon	320959	321020	100	-	.	ID=Rr037962.t1.mrna1.exon9;Name=Rr037962.t1;Parent=Rr037962.t1.mrna1;Target=Rr037962.t1 1613 1674 +
L1SC0000072	rubus_genome	exon	320609	320653	100	-	.	ID=Rr037962.t1.mrna1.exon10;Name=Rr037962.t1;Parent=Rr037962.t1.mrna1;Target=Rr037962.t1 1675 1719 +
L1SC0000072	rubus_genome	exon	319889	319962	100	-	.	ID=Rr037962.t1.mrna1.exon11;Name=Rr037962.t1;Parent=Rr037962.t1.mrna1;Target=Rr037962.t1 1720 1793 +
L1SC0000072	rubus_genome	exon	319731	319798	100	-	.	ID=Rr037962.t1.mrna1.exon12;Name=Rr037962.t1;Parent=Rr037962.t1.mrna1;Target=Rr037962.t1 1794 1861 +
L1SC0000072	rubus_genome	exon	318923	318991	100	-	.	ID=Rr037962.t1.mrna1.exon13;Name=Rr037962.t1;Parent=Rr037962.t1.mrna1;Target=Rr037962.t1 1862 1930 +
L1SC0000072	rubus_genome	exon	318727	318827	100	-	.	ID=Rr037962.t1.mrna1.exon14;Name=Rr037962.t1;Parent=Rr037962.t1.mrna1;Target=Rr037962.t1 1931 2031 +
L1SC0000072	rubus_genome	exon	318559	318640	100	-	.	ID=Rr037962.t1.mrna1.exon15;Name=Rr037962.t1;Parent=Rr037962.t1.mrna1;Target=Rr037962.t1 2032 2113 +
L1SC0000072	rubus_genome	exon	318386	318464	100	-	.	ID=Rr037962.t1.mrna1.exon16;Name=Rr037962.t1;Parent=Rr037962.t1.mrna1;Target=Rr037962.t1 2114 2192 +
L1SC0000072	rubus_genome	exon	318209	318296	100	-	.	ID=Rr037962.t1.mrna1.exon17;Name=Rr037962.t1;Parent=Rr037962.t1.mrna1;Target=Rr037962.t1 2193 2280 +
L1SC0000072	rubus_genome	exon	317964	318117	100	-	.	ID=Rr037962.t1.mrna1.exon18;Name=Rr037962.t1;Parent=Rr037962.t1.mrna1;Target=Rr037962.t1 2281 2434 +
L1SC0000072	rubus_genome	exon	317420	317608	100	-	.	ID=Rr037962.t1.mrna1.exon19;Name=Rr037962.t1;Parent=Rr037962.t1.mrna1;Target=Rr037962.t1 2435 2623 +
L1SC0000072	rubus_genome	exon	317268	317327	100	-	.	ID=Rr037962.t1.mrna1.exon20;Name=Rr037962.t1;Parent=Rr037962.t1.mrna1;Target=Rr037962.t1 2624 2683 +
L1SC0000072	rubus_genome	exon	316106	316413	99	-	.	ID=Rr037962.t1.mrna1.exon21;Name=Rr037962.t1;Parent=Rr037962.t1.mrna1;Target=Rr037962.t1 2684 2991 +
L1SC0000072	rubus_genome	exon	315681	315783	100	-	.	ID=Rr037962.t1.mrna1.exon22;Name=Rr037962.t1;Parent=Rr037962.t1.mrna1;Target=Rr037962.t1 2992 3094 +
L1SC0000072	rubus_genome	exon	314649	314939	97	-	.	ID=Rr037962.t1.mrna1.exon23;Name=Rr037962.t1;Parent=Rr037962.t1.mrna1;Target=Rr037962.t1 3095 3392 +
L1SC0000072	rubus_genome	CDS	324988	325483	99	-	0	ID=Rr037962.t1.mrna1.cds1;Name=Rr037962.t1;Parent=Rr037962.t1.mrna1;Target=Rr037962.t1 278 773 +
L1SC0000072	rubus_genome	CDS	324858	324919	100	-	1	ID=Rr037962.t1.mrna1.cds2;Name=Rr037962.t1;Parent=Rr037962.t1.mrna1;Target=Rr037962.t1 774 835 +
L1SC0000072	rubus_genome	CDS	324273	324410	100	-	0	ID=Rr037962.t1.mrna1.cds3;Name=Rr037962.t1;Parent=Rr037962.t1.mrna1;Target=Rr037962.t1 836 973 +
L1SC0000072	rubus_genome	CDS	323854	324126	100	-	0	ID=Rr037962.t1.mrna1.cds4;Name=Rr037962.t1;Parent=Rr037962.t1.mrna1;Target=Rr037962.t1 974 1246 +
L1SC0000072	rubus_genome	CDS	322902	322988	100	-	0	ID=Rr037962.t1.mrna1.cds5;Name=Rr037962.t1;Parent=Rr037962.t1.mrna1;Target=Rr037962.t1 1247 1333 +
L1SC0000072	rubus_genome	CDS	322043	322144	100	-	0	ID=Rr037962.t1.mrna1.cds6;Name=Rr037962.t1;Parent=Rr037962.t1.mrna1;Target=Rr037962.t1 1334 1435 +
L1SC0000072	rubus_genome	CDS	321890	321955	100	-	0	ID=Rr037962.t1.mrna1.cds7;Name=Rr037962.t1;Parent=Rr037962.t1.mrna1;Target=Rr037962.t1 1436 1501 +
L1SC0000072	rubus_genome	CDS	321103	321213	100	-	0	ID=Rr037962.t1.mrna1.cds8;Name=Rr037962.t1;Parent=Rr037962.t1.mrna1;Target=Rr037962.t1 1502 1612 +
L1SC0000072	rubus_genome	CDS	320959	321020	100	-	0	ID=Rr037962.t1.mrna1.cds9;Name=Rr037962.t1;Parent=Rr037962.t1.mrna1;Target=Rr037962.t1 1613 1674 +
L1SC0000072	rubus_genome	CDS	320609	320653	100	-	2	ID=Rr037962.t1.mrna1.cds10;Name=Rr037962.t1;Parent=Rr037962.t1.mrna1;Target=Rr037962.t1 1675 1719 +
L1SC0000072	rubus_genome	CDS	319889	319962	100	-	2	ID=Rr037962.t1.mrna1.cds11;Name=Rr037962.t1;Parent=Rr037962.t1.mrna1;Target=Rr037962.t1 1720 1793 +
L1SC0000072	rubus_genome	CDS	319731	319798	100	-	1	ID=Rr037962.t1.mrna1.cds12;Name=Rr037962.t1;Parent=Rr037962.t1.mrna1;Target=Rr037962.t1 1794 1861 +
L1SC0000072	rubus_genome	CDS	318923	318991	100	-	0	ID=Rr037962.t1.mrna1.cds13;Name=Rr037962.t1;Parent=Rr037962.t1.mrna1;Target=Rr037962.t1 1862 1930 +
L1SC0000072	rubus_genome	CDS	318727	318827	100	-	0	ID=Rr037962.t1.mrna1.cds14;Name=Rr037962.t1;Parent=Rr037962.t1.mrna1;Target=Rr037962.t1 1931 2031 +
L1SC0000072	rubus_genome	CDS	318559	318640	100	-	2	ID=Rr037962.t1.mrna1.cds15;Name=Rr037962.t1;Parent=Rr037962.t1.mrna1;Target=Rr037962.t1 2032 2113 +
L1SC0000072	rubus_genome	CDS	318386	318464	100	-	0	ID=Rr037962.t1.mrna1.cds16;Name=Rr037962.t1;Parent=Rr037962.t1.mrna1;Target=Rr037962.t1 2114 2192 +
L1SC0000072	rubus_genome	CDS	318209	318296	100	-	1	ID=Rr037962.t1.mrna1.cds17;Name=Rr037962.t1;Parent=Rr037962.t1.mrna1;Target=Rr037962.t1 2193 2280 +
L1SC0000072	rubus_genome	CDS	317964	318117	100	-	2	ID=Rr037962.t1.mrna1.cds18;Name=Rr037962.t1;Parent=Rr037962.t1.mrna1;Target=Rr037962.t1 2281 2434 +
L1SC0000072	rubus_genome	CDS	317420	317608	100	-	0	ID=Rr037962.t1.mrna1.cds19;Name=Rr037962.t1;Parent=Rr037962.t1.mrna1;Target=Rr037962.t1 2435 2623 +
L1SC0000072	rubus_genome	CDS	317268	317327	100	-	0	ID=Rr037962.t1.mrna1.cds20;Name=Rr037962.t1;Parent=Rr037962.t1.mrna1;Target=Rr037962.t1 2624 2683 +
L1SC0000072	rubus_genome	CDS	316106	316413	99	-	0	ID=Rr037962.t1.mrna1.cds21;Name=Rr037962.t1;Parent=Rr037962.t1.mrna1;Target=Rr037962.t1 2684 2991 +
L1SC0000072	rubus_genome	CDS	315681	315783	100	-	2	ID=Rr037962.t1.mrna1.cds22;Name=Rr037962.t1;Parent=Rr037962.t1.mrna1;Target=Rr037962.t1 2992 3094 +
L1SC0000072	rubus_genome	CDS	314886	314939	100	-	0	ID=Rr037962.t1.mrna1.cds23;Name=Rr037962.t1;Parent=Rr037962.t1.mrna1;Target=Rr037962.t1 3095 3148 +
L2SC0000072	rubus_genome	gene	272450	274926	.	-	.	ID=Rr037953.t1.path1;Name=Rr037953.t1
L2SC0000072	rubus_genome	mRNA	272450	274926	.	-	.	ID=Rr037953.t1.mrna1;Name=Rr037953.t1;Parent=Rr037953.t1.path1;coverage=80.4;identity=91.9;matches=1519;mismatches=124;indels=9;unknowns=0
L2SC0000072	rubus_genome	exon	274636	274926	78	-	.	ID=Rr037953.t1.mrna1.exon1;Name=Rr037953.t1;Parent=Rr037953.t1.mrna1;Target=Rr037953.t1 1369 1665 -
L2SC0000072	rubus_genome	exon	274317	274473	86	-	.	ID=Rr037953.t1.mrna1.exon2;Name=Rr037953.t1;Parent=Rr037953.t1.mrna1;Target=Rr037953.t1 1196 1355 -
L2SC0000072	rubus_genome	exon	273835	274211	87	-	.	ID=Rr037953.t1.mrna1.exon3;Name=Rr037953.t1;Parent=Rr037953.t1.mrna1;Target=Rr037953.t1 819 1195 -
L2SC0000072	rubus_genome	exon	272450	273267	100	-	.	ID=Rr037953.t1.mrna1.exon4;Name=Rr037953.t1;Parent=Rr037953.t1.mrna1;Target=Rr037953.t1 1 818 -
L2SC0000072	rubus_genome	CDS	274317	274319	66	-	0	ID=Rr037953.t1.mrna1.cds1;Name=Rr037953.t1;Parent=Rr037953.t1.mrna1;Target=Rr037953.t1 1196 1198 .
L2SC0000072	rubus_genome	CDS	273835	274211	87	-	0	ID=Rr037953.t1.mrna1.cds2;Name=Rr037953.t1;Parent=Rr037953.t1.mrna1;Target=Rr037953.t1 819 1195 .
L2SC0000072	rubus_genome	CDS	273093	273267	100	-	2	ID=Rr037953.t1.mrna1.cds3;Name=Rr037953.t1;Parent=Rr037953.t1.mrna1;Target=Rr037953.t1 644 818 .
L2SC0000072	rubus_genome	gene	313531	313935	.	-	.	ID=Rr037953.t1.path2;Name=Rr037953.t1
L2SC0000072	rubus_genome	mRNA	313531	313935	.	-	.	ID=Rr037953.t1.mrna2;Name=Rr037953.t1;Parent=Rr037953.t1.path2;coverage=19.6;identity=100.0;matches=405;mismatches=0;indels=0;unknowns=0
L2SC0000072	rubus_genome	exon	313531	313935	100	-	.	ID=Rr037953.t1.mrna2.exon1;Name=Rr037953.t1;Parent=Rr037953.t1.mrna2;Target=Rr037953.t1 2070 1666 .
L2SC0000072	rubus_genome	gene	171577	173147	.	+	.	ID=Rr037955.t1.path1;Name=Rr037955.t1
L2SC0000072	rubus_genome	mRNA	171577	173147	.	+	.	ID=Rr037955.t1.mrna1;Name=Rr037955.t1;Parent=Rr037955.t1.path1;coverage=99.2;identity=98.3;matches=1551;mismatches=17;indels=10;unknowns=0
L2SC0000072	rubus_genome	exon	171577	173147	98	+	.	ID=Rr037955.t1.mrna1.exon1;Name=Rr037955.t1;Parent=Rr037955.t1.mrna1;Target=Rr037955.t1 1587 13 .
L2SC0000072	rubus_genome	CDS	171578	172927	98	+	0	ID=Rr037955.t1.mrna1.cds1;Name=Rr037955.t1;Parent=Rr037955.t1.mrna1;Target=Rr037955.t1 1360 14 .
L2SC0000072	rubus_genome	gene	112483	123996	.	-	.	ID=Rr037956.t1.path1;Name=Rr037956.t1
L2SC0000072	rubus_genome	mRNA	112483	123996	.	-	.	ID=Rr037956.t1.mrna1;Name=Rr037956.t1;Parent=Rr037956.t1.path1;coverage=100.0;identity=99.6;matches=3314;mismatches=5;indels=9;unknowns=0
L2SC0000072	rubus_genome	exon	123892	123996	100	-	.	ID=Rr037956.t1.mrna1.exon1;Name=Rr037956.t1;Parent=Rr037956.t1.mrna1;Target=Rr037956.t1 3224 3328 -
L2SC0000072	rubus_genome	exon	123422	123453	100	-	.	ID=Rr037956.t1.mrna1.exon2;Name=Rr037956.t1;Parent=Rr037956.t1.mrna1;Target=Rr037956.t1 3192 3223 -
L2SC0000072	rubus_genome	exon	123156	123250	100	-	.	ID=Rr037956.t1.mrna1.exon3;Name=Rr037956.t1;Parent=Rr037956.t1.mrna1;Target=Rr037956.t1 3097 3191 -
L2SC0000072	rubus_genome	exon	122829	122909	100	-	.	ID=Rr037956.t1.mrna1.exon4;Name=Rr037956.t1;Parent=Rr037956.t1.mrna1;Target=Rr037956.t1 3016 3096 -
L2SC0000072	rubus_genome	exon	122684	122756	100	-	.	ID=Rr037956.t1.mrna1.exon5;Name=Rr037956.t1;Parent=Rr037956.t1.mrna1;Target=Rr037956.t1 2943 3015 -
L2SC0000072	rubus_genome	exon	122256	122319	100	-	.	ID=Rr037956.t1.mrna1.exon6;Name=Rr037956.t1;Parent=Rr037956.t1.mrna1;Target=Rr037956.t1 2879 2942 -
L2SC0000072	rubus_genome	exon	121861	122015	100	-	.	ID=Rr037956.t1.mrna1.exon7;Name=Rr037956.t1;Parent=Rr037956.t1.mrna1;Target=Rr037956.t1 2724 2878 -
L2SC0000072	rubus_genome	exon	121612	121713	100	-	.	ID=Rr037956.t1.mrna1.exon8;Name=Rr037956.t1;Parent=Rr037956.t1.mrna1;Target=Rr037956.t1 2622 2723 -
L2SC0000072	rubus_genome	exon	121519	121546	100	-	.	ID=Rr037956.t1.mrna1.exon9;Name=Rr037956.t1;Parent=Rr037956.t1.mrna1;Target=Rr037956.t1 2594 2621 -
L2SC0000072	rubus_genome	exon	121388	121419	100	-	.	ID=Rr037956.t1.mrna1.exon10;Name=Rr037956.t1;Parent=Rr037956.t1.mrna1;Target=Rr037956.t1 2562 2593 -
L2SC0000072	rubus_genome	exon	121235	121292	100	-	.	ID=Rr037956.t1.mrna1.exon11;Name=Rr037956.t1;Parent=Rr037956.t1.mrna1;Target=Rr037956.t1 2504 2561 -
L2SC0000072	rubus_genome	exon	120998	121084	100	-	.	ID=Rr037956.t1.mrna1.exon12;Name=Rr037956.t1;Parent=Rr037956.t1.mrna1;Target=Rr037956.t1 2417 2503 -
L2SC0000072	rubus_genome	exon	120473	120529	100	-	.	ID=Rr037956.t1.mrna1.exon13;Name=Rr037956.t1;Parent=Rr037956.t1.mrna1;Target=Rr037956.t1 2360 2416 -
L2SC0000072	rubus_genome	exon	119502	119603	100	-	.	ID=Rr037956.t1.mrna1.exon14;Name=Rr037956.t1;Parent=Rr037956.t1.mrna1;Target=Rr037956.t1 2258 2359 -
L2SC0000072	rubus_genome	exon	119315	119359	100	-	.	ID=Rr037956.t1.mrna1.exon15;Name=Rr037956.t1;Parent=Rr037956.t1.mrna1;Target=Rr037956.t1 2213 2257 -
L2SC0000072	rubus_genome	exon	118754	118831	100	-	.	ID=Rr037956.t1.mrna1.exon16;Name=Rr037956.t1;Parent=Rr037956.t1.mrna1;Target=Rr037956.t1 2135 2212 -
L2SC0000072	rubus_genome	exon	118393	118443	100	-	.	ID=Rr037956.t1.mrna1.exon17;Name=Rr037956.t1;Parent=Rr037956.t1.mrna1;Target=Rr037956.t1 2084 2134 -
L2SC0000072	rubus_genome	exon	118215	118296	100	-	.	ID=Rr037956.t1.mrna1.exon18;Name=Rr037956.t1;Parent=Rr037956.t1.mrna1;Target=Rr037956.t1 2002 2083 -
L2SC0000072	rubus_genome	exon	117962	118035	100	-	.	ID=Rr037956.t1.mrna1.exon19;Name=Rr037956.t1;Parent=Rr037956.t1.mrna1;Target=Rr037956.t1 1928 2001 -
L2SC0000072	rubus_genome	exon	117778	117877	100	-	.	ID=Rr037956.t1.mrna1.exon20;Name=Rr037956.t1;Parent=Rr037956.t1.mrna1;Target=Rr037956.t1 1828 1927 -
L2SC0000072	rubus_genome	exon	117490	117586	100	-	.	ID=Rr037956.t1.mrna1.exon21;Name=Rr037956.t1;Parent=Rr037956.t1.mrna1;Target=Rr037956.t1 1731 1827 -
L2SC0000072	rubus_genome	exon	117257	117346	100	-	.	ID=Rr037956.t1.mrna1.exon22;Name=Rr037956.t1;Parent=Rr037956.t1.mrna1;Target=Rr037956.t1 1641 1730 -
L2SC0000072	rubus_genome	exon	117099	117163	100	-	.	ID=Rr037956.t1.mrna1.exon23;Name=Rr037956.t1;Parent=Rr037956.t1.mrna1;Target=Rr037956.t1 1576 1640 -
L2SC0000072	rubus_genome	exon	116921	116979	100	-	.	ID=Rr037956.t1.mrna1.exon24;Name=Rr037956.t1;Parent=Rr037956.t1.mrna1;Target=Rr037956.t1 1517 1575 -
L2SC0000072	rubus_genome	exon	116239	116315	100	-	.	ID=Rr037956.t1.mrna1.exon25;Name=Rr037956.t1;Parent=Rr037956.t1.mrna1;Target=Rr037956.t1 1440 1516 -
L2SC0000072	rubus_genome	exon	116056	116142	100	-	.	ID=Rr037956.t1.mrna1.exon26;Name=Rr037956.t1;Parent=Rr037956.t1.mrna1;Target=Rr037956.t1 1353 1439 -
L2SC0000072	rubus_genome	exon	115437	115498	100	-	.	ID=Rr037956.t1.mrna1.exon27;Name=Rr037956.t1;Parent=Rr037956.t1.mrna1;Target=Rr037956.t1 1291 1352 -
L2SC0000072	rubus_genome	exon	115275	115336	100	-	.	ID=Rr037956.t1.mrna1.exon28;Name=Rr037956.t1;Parent=Rr037956.t1.mrna1;Target=Rr037956.t1 1229 1290 -
L2SC0000072	rubus_genome	exon	115071	115124	100	-	.	ID=Rr037956.t1.mrna1.exon29;Name=Rr037956.t1;Parent=Rr037956.t1.mrna1;Target=Rr037956.t1 1175 1228 -
L2SC0000072	rubus_genome	exon	114895	114977	100	-	.	ID=Rr037956.t1.mrna1.exon30;Name=Rr037956.t1;Parent=Rr037956.t1.mrna1;Target=Rr037956.t1 1092 1174 -
L2SC0000072	rubus_genome	exon	114438	114469	100	-	.	ID=Rr037956.t1.mrna1.exon31;Name=Rr037956.t1;Parent=Rr037956.t1.mrna1;Target=Rr037956.t1 1060 1091 -
L2SC0000072	rubus_genome	exon	114064	114087	100	-	.	ID=Rr037956.t1.mrna1.exon32;Name=Rr037956.t1;Parent=Rr037956.t1.mrna1;Target=Rr037956.t1 1036 1059 -
L2SC0000072	rubus_genome	exon	113730	113845	100	-	.	ID=Rr037956.t1.mrna1.exon33;Name=Rr037956.t1;Parent=Rr037956.t1.mrna1;Target=Rr037956.t1 920 1035 -
L2SC0000072	rubus_genome	exon	113388	113487	100	-	.	ID=Rr037956.t1.mrna1.exon34;Name=Rr037956.t1;Parent=Rr037956.t1.mrna1;Target=Rr037956.t1 820 919 -
L2SC0000072	rubus_genome	exon	112483	113292	98	-	.	ID=Rr037956.t1.mrna1.exon35;Name=Rr037956.t1;Parent=Rr037956.t1.mrna1;Target=Rr037956.t1 1 819 -
L2SC0000072	rubus_genome	CDS	123892	123996	100	-	0	ID=Rr037956.t1.mrna1.cds1;Name=Rr037956.t1;Parent=Rr037956.t1.mrna1;Target=Rr037956.t1 3224 3328 .
L2SC0000072	rubus_genome	CDS	123422	123453	100	-	0	ID=Rr037956.t1.mrna1.cds2;Name=Rr037956.t1;Parent=Rr037956.t1.mrna1;Target=Rr037956.t1 3192 3223 .
L2SC0000072	rubus_genome	CDS	123156	123250	100	-	2	ID=Rr037956.t1.mrna1.cds3;Name=Rr037956.t1;Parent=Rr037956.t1.mrna1;Target=Rr037956.t1 3097 3191 .
L2SC0000072	rubus_genome	CDS	122829	122909	100	-	1	ID=Rr037956.t1.mrna1.cds4;Name=Rr037956.t1;Parent=Rr037956.t1.mrna1;Target=Rr037956.t1 3016 3096 .
L2SC0000072	rubus_genome	CDS	122684	122756	100	-	1	ID=Rr037956.t1.mrna1.cds5;Name=Rr037956.t1;Parent=Rr037956.t1.mrna1;Target=Rr037956.t1 2943 3015 .
L2SC0000072	rubus_genome	CDS	122256	122319	100	-	2	ID=Rr037956.t1.mrna1.cds6;Name=Rr037956.t1;Parent=Rr037956.t1.mrna1;Target=Rr037956.t1 2879 2942 .
L2SC0000072	rubus_genome	CDS	121861	122015	100	-	0	ID=Rr037956.t1.mrna1.cds7;Name=Rr037956.t1;Parent=Rr037956.t1.mrna1;Target=Rr037956.t1 2724 2878 .
L2SC0000072	rubus_genome	CDS	121612	121713	100	-	2	ID=Rr037956.t1.mrna1.cds8;Name=Rr037956.t1;Parent=Rr037956.t1.mrna1;Target=Rr037956.t1 2622 2723 .
L2SC0000072	rubus_genome	CDS	121519	121546	100	-	2	ID=Rr037956.t1.mrna1.cds9;Name=Rr037956.t1;Parent=Rr037956.t1.mrna1;Target=Rr037956.t1 2594 2621 .
L2SC0000072	rubus_genome	CDS	121388	121419	100	-	0	ID=Rr037956.t1.mrna1.cds10;Name=Rr037956.t1;Parent=Rr037956.t1.mrna1;Target=Rr037956.t1 2562 2593 .
L2SC0000072	rubus_genome	CDS	121235	121292	100	-	2	ID=Rr037956.t1.mrna1.cds11;Name=Rr037956.t1;Parent=Rr037956.t1.mrna1;Target=Rr037956.t1 2504 2561 .
L2SC0000072	rubus_genome	CDS	120998	121084	100	-	0	ID=Rr037956.t1.mrna1.cds12;Name=Rr037956.t1;Parent=Rr037956.t1.mrna1;Target=Rr037956.t1 2417 2503 .
L2SC0000072	rubus_genome	CDS	120473	120529	100	-	0	ID=Rr037956.t1.mrna1.cds13;Name=Rr037956.t1;Parent=Rr037956.t1.mrna1;Target=Rr037956.t1 2360 2416 .
L2SC0000072	rubus_genome	CDS	119502	119603	100	-	0	ID=Rr037956.t1.mrna1.cds14;Name=Rr037956.t1;Parent=Rr037956.t1.mrna1;Target=Rr037956.t1 2258 2359 .
L2SC0000072	rubus_genome	CDS	119315	119359	100	-	0	ID=Rr037956.t1.mrna1.cds15;Name=Rr037956.t1;Parent=Rr037956.t1.mrna1;Target=Rr037956.t1 2213 2257 .
L2SC0000072	rubus_genome	CDS	118754	118831	100	-	0	ID=Rr037956.t1.mrna1.cds16;Name=Rr037956.t1;Parent=Rr037956.t1.mrna1;Target=Rr037956.t1 2135 2212 .
L2SC0000072	rubus_genome	CDS	118393	118443	100	-	0	ID=Rr037956.t1.mrna1.cds17;Name=Rr037956.t1;Parent=Rr037956.t1.mrna1;Target=Rr037956.t1 2084 2134 .
L2SC0000072	rubus_genome	CDS	118215	118296	100	-	0	ID=Rr037956.t1.mrna1.cds18;Name=Rr037956.t1;Parent=Rr037956.t1.mrna1;Target=Rr037956.t1 2002 2083 .
L2SC0000072	rubus_genome	CDS	117962	118035	100	-	1	ID=Rr037956.t1.mrna1.cds19;Name=Rr037956.t1;Parent=Rr037956.t1.mrna1;Target=Rr037956.t1 1928 2001 .
L2SC0000072	rubus_genome	CDS	117778	117877	100	-	0	ID=Rr037956.t1.mrna1.cds20;Name=Rr037956.t1;Parent=Rr037956.t1.mrna1;Target=Rr037956.t1 1828 1927 .
L2SC0000072	rubus_genome	CDS	117490	117586	100	-	1	ID=Rr037956.t1.mrna1.cds21;Name=Rr037956.t1;Parent=Rr037956.t1.mrna1;Target=Rr037956.t1 1731 1827 .
L2SC0000072	rubus_genome	CDS	117257	117346	100	-	2	ID=Rr037956.t1.mrna1.cds22;Name=Rr037956.t1;Parent=Rr037956.t1.mrna1;Target=Rr037956.t1 1641 1730 .
L2SC0000072	rubus_genome	CDS	117099	117163	100	-	2	ID=Rr037956.t1.mrna1.cds23;Name=Rr037956.t1;Parent=Rr037956.t1.mrna1;Target=Rr037956.t1 1576 1640 .
L2SC0000072	rubus_genome	CDS	116921	116979	100	-	1	ID=Rr037956.t1.mrna1.cds24;Name=Rr037956.t1;Parent=Rr037956.t1.mrna1;Target=Rr037956.t1 1517 1575 .
L2SC0000072	rubus_genome	CDS	116239	116315	100	-	0	ID=Rr037956.t1.mrna1.cds25;Name=Rr037956.t1;Parent=Rr037956.t1.mrna1;Target=Rr037956.t1 1440 1516 .
L2SC0000072	rubus_genome	CDS	116056	116142	100	-	2	ID=Rr037956.t1.mrna1.cds26;Name=Rr037956.t1;Parent=Rr037956.t1.mrna1;Target=Rr037956.t1 1353 1439 .
L2SC0000072	rubus_genome	CDS	115437	115498	100	-	2	ID=Rr037956.t1.mrna1.cds27;Name=Rr037956.t1;Parent=Rr037956.t1.mrna1;Target=Rr037956.t1 1291 1352 .
L2SC0000072	rubus_genome	CDS	115275	115336	100	-	1	ID=Rr037956.t1.mrna1.cds28;Name=Rr037956.t1;Parent=Rr037956.t1.mrna1;Target=Rr037956.t1 1229 1290 .
L2SC0000072	rubus_genome	CDS	115071	115124	100	-	0	ID=Rr037956.t1.mrna1.cds29;Name=Rr037956.t1;Parent=Rr037956.t1.mrna1;Target=Rr037956.t1 1175 1228 .
L2SC0000072	rubus_genome	CDS	114895	114977	100	-	0	ID=Rr037956.t1.mrna1.cds30;Name=Rr037956.t1;Parent=Rr037956.t1.mrna1;Target=Rr037956.t1 1092 1174 .
L2SC0000072	rubus_genome	CDS	114438	114469	100	-	2	ID=Rr037956.t1.mrna1.cds31;Name=Rr037956.t1;Parent=Rr037956.t1.mrna1;Target=Rr037956.t1 1060 1091 .
L2SC0000072	rubus_genome	CDS	114064	114087	100	-	1	ID=Rr037956.t1.mrna1.cds32;Name=Rr037956.t1;Parent=Rr037956.t1.mrna1;Target=Rr037956.t1 1036 1059 .
L2SC0000072	rubus_genome	CDS	113730	113845	100	-	1	ID=Rr037956.t1.mrna1.cds33;Name=Rr037956.t1;Parent=Rr037956.t1.mrna1;Target=Rr037956.t1 920 1035 .
L2SC0000072	rubus_genome	CDS	113401	113487	100	-	0	ID=Rr037956.t1.mrna1.cds34;Name=Rr037956.t1;Parent=Rr037956.t1.mrna1;Target=Rr037956.t1 833 919 .
XFSC0000076	rubus_genome	gene	54011	63569	.	+	.	ID=Rr037963.t1.path1;Name=Rr037963.t1
XFSC0000076	rubus_genome	mRNA	54011	63569	.	+	.	ID=Rr037963.t1.mrna1;Name=Rr037963.t1;Parent=Rr037963.t1.path1;coverage=100.0;identity=100.0;matches=2044;mismatches=0;indels=0;unknowns=0
XFSC0000076	rubus_genome	exon	54011	54358	100	+	.	ID=Rr037963.t1.mrna1.exon1;Name=Rr037963.t1;Parent=Rr037963.t1.mrna1;Target=Rr037963.t1 1697 2044 -
XFSC0000076	rubus_genome	exon	54478	54722	100	+	.	ID=Rr037963.t1.mrna1.exon2;Name=Rr037963.t1;Parent=Rr037963.t1.mrna1;Target=Rr037963.t1 1452 1696 -
XFSC0000076	rubus_genome	exon	60893	61018	100	+	.	ID=Rr037963.t1.mrna1.exon3;Name=Rr037963.t1;Parent=Rr037963.t1.mrna1;Target=Rr037963.t1 1326 1451 -
XFSC0000076	rubus_genome	exon	61240	61840	100	+	.	ID=Rr037963.t1.mrna1.exon4;Name=Rr037963.t1;Parent=Rr037963.t1.mrna1;Target=Rr037963.t1 725 1325 -
XFSC0000076	rubus_genome	exon	61966	62324	100	+	.	ID=Rr037963.t1.mrna1.exon5;Name=Rr037963.t1;Parent=Rr037963.t1.mrna1;Target=Rr037963.t1 366 724 -
XFSC0000076	rubus_genome	exon	63205	63569	100	+	.	ID=Rr037963.t1.mrna1.exon6;Name=Rr037963.t1;Parent=Rr037963.t1.mrna1;Target=Rr037963.t1 1 365 -
XFSC0000076	rubus_genome	CDS	54087	54358	100	+	0	ID=Rr037963.t1.mrna1.cds1;Name=Rr037963.t1;Parent=Rr037963.t1.mrna1;Target=Rr037963.t1 1697 1968 .
XFSC0000076	rubus_genome	CDS	54478	54722	100	+	2	ID=Rr037963.t1.mrna1.cds2;Name=Rr037963.t1;Parent=Rr037963.t1.mrna1;Target=Rr037963.t1 1452 1696 .
XFSC0000076	rubus_genome	CDS	60893	61018	100	+	1	ID=Rr037963.t1.mrna1.cds3;Name=Rr037963.t1;Parent=Rr037963.t1.mrna1;Target=Rr037963.t1 1326 1451 .
XFSC0000076	rubus_genome	CDS	61240	61840	100	+	1	ID=Rr037963.t1.mrna1.cds4;Name=Rr037963.t1;Parent=Rr037963.t1.mrna1;Target=Rr037963.t1 725 1325 .
XFSC0000076	rubus_genome	CDS	61966	62324	100	+	2	ID=Rr037963.t1.mrna1.cds5;Name=Rr037963.t1;Parent=Rr037963.t1.mrna1;Target=Rr037963.t1 366 724 .
XFSC0000076	rubus_genome	CDS	63205	63395	100	+	1	ID=Rr037963.t1.mrna1.cds6;Name=Rr037963.t1;Parent=Rr037963.t1.mrna1;Target=Rr037963.t1 175 365 .
SC0000108	rubus_genome	gene	619939	621140	.	+	.	ID=Rr037967.t1.path1;Name=Rr037967.t1
SC0000108	rubus_genome	mRNA	619939	621140	.	+	.	ID=Rr037967.t1.mrna1;Name=Rr037967.t1;Parent=Rr037967.t1.path1;coverage=98.5;identity=100.0;matches=927;mismatches=0;indels=0;unknowns=0
SC0000108	rubus_genome	exon	619939	620136	100	+	.	ID=Rr037967.t1.mrna1.exon1;Name=Rr037967.t1;Parent=Rr037967.t1.mrna1;Target=Rr037967.t1 737 934 -
SC0000108	rubus_genome	exon	620258	620562	100	+	.	ID=Rr037967.t1.mrna1.exon2;Name=Rr037967.t1;Parent=Rr037967.t1.mrna1;Target=Rr037967.t1 432 736 -
SC0000108	rubus_genome	exon	620717	621140	100	+	.	ID=Rr037967.t1.mrna1.exon3;Name=Rr037967.t1;Parent=Rr037967.t1.mrna1;Target=Rr037967.t1 8 431 -
SC0000108	rubus_genome	CDS	619941	620136	100	+	0	ID=Rr037967.t1.mrna1.cds1;Name=Rr037967.t1;Parent=Rr037967.t1.mrna1;Target=Rr037967.t1 737 932 .
SC0000108	rubus_genome	CDS	620258	620562	100	+	1	ID=Rr037967.t1.mrna1.cds2;Name=Rr037967.t1;Parent=Rr037967.t1.mrna1;Target=Rr037967.t1 432 736 .
SC0000108	rubus_genome	CDS	620717	620854	100	+	0	ID=Rr037967.t1.mrna1.cds3;Name=Rr037967.t1;Parent=Rr037967.t1.mrna1;Target=Rr037967.t1 294 431 .
SC0000108	rubus_genome	gene	414655	422013	.	-	.	ID=Rr037969.t1.path1;Name=Rr037969.t1
SC0000108	rubus_genome	mRNA	414655	422013	.	-	.	ID=Rr037969.t1.mrna1;Name=Rr037969.t1;Parent=Rr037969.t1.path1;coverage=99.9;identity=99.3;matches=1273;mismatches=3;indels=6;unknowns=0
SC0000108	rubus_genome	exon	421651	422013	98	-	.	ID=Rr037969.t1.mrna1.exon1;Name=Rr037969.t1;Parent=Rr037969.t1.mrna1;Target=Rr037969.t1 1 357 +
SC0000108	rubus_genome	exon	421486	421563	100	-	.	ID=Rr037969.t1.mrna1.exon2;Name=Rr037969.t1;Parent=Rr037969.t1.mrna1;Target=Rr037969.t1 358 435 +
SC0000108	rubus_genome	exon	421270	421411	100	-	.	ID=Rr037969.t1.mrna1.exon3;Name=Rr037969.t1;Parent=Rr037969.t1.mrna1;Target=Rr037969.t1 436 577 +
SC0000108	rubus_genome	exon	421053	421118	100	-	.	ID=Rr037969.t1.mrna1.exon4;Name=Rr037969.t1;Parent=Rr037969.t1.mrna1;Target=Rr037969.t1 578 643 +
SC0000108	rubus_genome	exon	420873	420929	100	-	.	ID=Rr037969.t1.mrna1.exon5;Name=Rr037969.t1;Parent=Rr037969.t1.mrna1;Target=Rr037969.t1 644 700 +
SC0000108	rubus_genome	exon	416554	416768	100	-	.	ID=Rr037969.t1.mrna1.exon6;Name=Rr037969.t1;Parent=Rr037969.t1.mrna1;Target=Rr037969.t1 701 915 +
SC0000108	rubus_genome	exon	414655	415015	99	-	.	ID=Rr037969.t1.mrna1.exon7;Name=Rr037969.t1;Parent=Rr037969.t1.mrna1;Target=Rr037969.t1 916 1276 +
SC0000108	rubus_genome	CDS	421651	422013	98	-	0	ID=Rr037969.t1.mrna1.cds1;Name=Rr037969.t1;Parent=Rr037969.t1.mrna1;Target=Rr037969.t1 1 357 +
SC0000108	rubus_genome	CDS	421486	421563	100	-	0	ID=Rr037969.t1.mrna1.cds2;Name=Rr037969.t1;Parent=Rr037969.t1.mrna1;Target=Rr037969.t1 358 435 +
SC0000108	rubus_genome	CDS	421270	421411	100	-	0	ID=Rr037969.t1.mrna1.cds3;Name=Rr037969.t1;Parent=Rr037969.t1.mrna1;Target=Rr037969.t1 436 577 +
SC0000108	rubus_genome	CDS	421053	421118	100	-	1	ID=Rr037969.t1.mrna1.cds4;Name=Rr037969.t1;Parent=Rr037969.t1.mrna1;Target=Rr037969.t1 578 643 +
SC0000108	rubus_genome	CDS	420873	420929	100	-	1	ID=Rr037969.t1.mrna1.cds5;Name=Rr037969.t1;Parent=Rr037969.t1.mrna1;Target=Rr037969.t1 644 700 +
SC0000108	rubus_genome	CDS	416554	416768	100	-	1	ID=Rr037969.t1.mrna1.cds6;Name=Rr037969.t1;Parent=Rr037969.t1.mrna1;Target=Rr037969.t1 701 915 +
SC0000108	rubus_genome	CDS	414764	415015	99	-	0	ID=Rr037969.t1.mrna1.cds7;Name=Rr037969.t1;Parent=Rr037969.t1.mrna1;Target=Rr037969.t1 916 1167 +
SC0000108	rubus_genome	gene	284355	288134	.	+	.	ID=Rr037970.t1.path1;Name=Rr037970.t1
SC0000108	rubus_genome	mRNA	284355	288134	.	+	.	ID=Rr037970.t1.mrna1;Name=Rr037970.t1;Parent=Rr037970.t1.path1;coverage=99.9;identity=98.9;matches=1850;mismatches=7;indels=13;unknowns=0
SC0000108	rubus_genome	exon	284355	284761	95	+	.	ID=Rr037970.t1.mrna1.exon1;Name=Rr037970.t1;Parent=Rr037970.t1.mrna1;Target=Rr037970.t1 1452 1871 -
SC0000108	rubus_genome	exon	284950	285032	100	+	.	ID=Rr037970.t1.mrna1.exon2;Name=Rr037970.t1;Parent=Rr037970.t1.mrna1;Target=Rr037970.t1 1369 1451 -
SC0000108	rubus_genome	exon	285175	285183	100	+	.	ID=Rr037970.t1.mrna1.exon3;Name=Rr037970.t1;Parent=Rr037970.t1.mrna1;Target=Rr037970.t1 1360 1368 -
SC0000108	rubus_genome	exon	285280	285368	100	+	.	ID=Rr037970.t1.mrna1.exon4;Name=Rr037970.t1;Parent=Rr037970.t1.mrna1;Target=Rr037970.t1 1271 1359 -
SC0000108	rubus_genome	exon	285502	285575	100	+	.	ID=Rr037970.t1.mrna1.exon5;Name=Rr037970.t1;Parent=Rr037970.t1.mrna1;Target=Rr037970.t1 1197 1270 -
SC0000108	rubus_genome	exon	285652	285702	100	+	.	ID=Rr037970.t1.mrna1.exon6;Name=Rr037970.t1;Parent=Rr037970.t1.mrna1;Target=Rr037970.t1 1146 1196 -
SC0000108	rubus_genome	exon	286112	286173	100	+	.	ID=Rr037970.t1.mrna1.exon7;Name=Rr037970.t1;Parent=Rr037970.t1.mrna1;Target=Rr037970.t1 1084 1145 -
SC0000108	rubus_genome	exon	286365	286975	99	+	.	ID=Rr037970.t1.mrna1.exon8;Name=Rr037970.t1;Parent=Rr037970.t1.mrna1;Target=Rr037970.t1 473 1083 -
SC0000108	rubus_genome	exon	287664	288134	100	+	.	ID=Rr037970.t1.mrna1.exon9;Name=Rr037970.t1;Parent=Rr037970.t1.mrna1;Target=Rr037970.t1 2 472 -
SC0000108	rubus_genome	CDS	284532	284761	97	+	0	ID=Rr037970.t1.mrna1.cds1;Name=Rr037970.t1;Parent=Rr037970.t1.mrna1;Target=Rr037970.t1 1452 1684 .
SC0000108	rubus_genome	CDS	284950	285032	100	+	2	ID=Rr037970.t1.mrna1.cds2;Name=Rr037970.t1;Parent=Rr037970.t1.mrna1;Target=Rr037970.t1 1369 1451 .
SC0000108	rubus_genome	CDS	285175	285183	100	+	1	ID=Rr037970.t1.mrna1.cds3;Name=Rr037970.t1;Parent=Rr037970.t1.mrna1;Target=Rr037970.t1 1360 1368 .
SC0000108	rubus_genome	CDS	285280	285368	100	+	1	ID=Rr037970.t1.mrna1.cds4;Name=Rr037970.t1;Parent=Rr037970.t1.mrna1;Target=Rr037970.t1 1271 1359 .
SC0000108	rubus_genome	CDS	285502	285575	100	+	0	ID=Rr037970.t1.mrna1.cds5;Name=Rr037970.t1;Parent=Rr037970.t1.mrna1;Target=Rr037970.t1 1197 1270 .
SC0000108	rubus_genome	CDS	285652	285702	100	+	2	ID=Rr037970.t1.mrna1.cds6;Name=Rr037970.t1;Parent=Rr037970.t1.mrna1;Target=Rr037970.t1 1146 1196 .
SC0000108	rubus_genome	CDS	286112	286173	100	+	2	ID=Rr037970.t1.mrna1.cds7;Name=Rr037970.t1;Parent=Rr037970.t1.mrna1;Target=Rr037970.t1 1084 1145 .
SC0000108	rubus_genome	CDS	286365	286975	99	+	1	ID=Rr037970.t1.mrna1.cds8;Name=Rr037970.t1;Parent=Rr037970.t1.mrna1;Target=Rr037970.t1 473 1083 .
SC0000108	rubus_genome	CDS	287664	287717	100	+	0	ID=Rr037970.t1.mrna1.cds9;Name=Rr037970.t1;Parent=Rr037970.t1.mrna1;Target=Rr037970.t1 419 472 .
SC0000108	rubus_genome	gene	84158	84815	.	+	.	ID=Rr037966.t1.path1;Name=Rr037966.t1
SC0000108	rubus_genome	mRNA	84158	84815	.	+	.	ID=Rr037966.t1.mrna1;Name=Rr037966.t1;Parent=Rr037966.t1.path1;coverage=100.0;identity=99.7;matches=344;mismatches=1;indels=0;unknowns=0
SC0000108	rubus_genome	exon	84158	84266	99	+	.	ID=Rr037966.t1.mrna1.exon1;Name=Rr037966.t1;Parent=Rr037966.t1.mrna1;Target=Rr037966.t1 237 345 -
SC0000108	rubus_genome	exon	84580	84815	100	+	.	ID=Rr037966.t1.mrna1.exon2;Name=Rr037966.t1;Parent=Rr037966.t1.mrna1;Target=Rr037966.t1 1 236 -
SC0000108	rubus_genome	CDS	84159	84266	99	+	0	ID=Rr037966.t1.mrna1.cds1;Name=Rr037966.t1;Parent=Rr037966.t1.mrna1;Target=Rr037966.t1 237 344 .
SC0000108	rubus_genome	CDS	84580	84813	100	+	0	ID=Rr037966.t1.mrna1.cds2;Name=Rr037966.t1;Parent=Rr037966.t1.mrna1;Target=Rr037966.t1 3 236 .
XPSC0002018	rubus_genome	gene	657647	664248	.	-	.	ID=Rr037992.t1.path1;Name=Rr037992.t1
XPSC0002018	rubus_genome	mRNA	657647	664248	.	-	.	ID=Rr037992.t1.mrna1;Name=Rr037992.t1;Parent=Rr037992.t1.path1;coverage=97.7;identity=99.8;matches=1158;mismatches=2;indels=0;unknowns=0
XPSC0002018	rubus_genome	exon	664103	664248	100	-	.	ID=Rr037992.t1.mrna1.exon1;Name=Rr037992.t1;Parent=Rr037992.t1.mrna1;Target=Rr037992.t1 23 168 +
XPSC0002018	rubus_genome	exon	661142	661190	100	-	.	ID=Rr037992.t1.mrna1.exon2;Name=Rr037992.t1;Parent=Rr037992.t1.mrna1;Target=Rr037992.t1 169 217 +
XPSC0002018	rubus_genome	exon	660461	660569	100	-	.	ID=Rr037992.t1.mrna1.exon3;Name=Rr037992.t1;Parent=Rr037992.t1.mrna1;Target=Rr037992.t1 218 326 +
XPSC0002018	rubus_genome	exon	659994	660087	98	-	.	ID=Rr037992.t1.mrna1.exon4;Name=Rr037992.t1;Parent=Rr037992.t1.mrna1;Target=Rr037992.t1 327 420 +
XPSC0002018	rubus_genome	exon	659082	659215	100	-	.	ID=Rr037992.t1.mrna1.exon5;Name=Rr037992.t1;Parent=Rr037992.t1.mrna1;Target=Rr037992.t1 421 554 +
XPSC0002018	rubus_genome	exon	658828	658991	100	-	.	ID=Rr037992.t1.mrna1.exon6;Name=Rr037992.t1;Parent=Rr037992.t1.mrna1;Target=Rr037992.t1 555 718 +
XPSC0002018	rubus_genome	exon	657647	658110	99	-	.	ID=Rr037992.t1.mrna1.exon7;Name=Rr037992.t1;Parent=Rr037992.t1.mrna1;Target=Rr037992.t1 719 1182 +
XPSC0002018	rubus_genome	CDS	664103	664248	100	-	0	ID=Rr037992.t1.mrna1.cds1;Name=Rr037992.t1;Parent=Rr037992.t1.mrna1;Target=Rr037992.t1 23 168 +
XPSC0002018	rubus_genome	CDS	661142	661190	100	-	2	ID=Rr037992.t1.mrna1.cds2;Name=Rr037992.t1;Parent=Rr037992.t1.mrna1;Target=Rr037992.t1 169 217 +
XPSC0002018	rubus_genome	CDS	660461	660569	100	-	0	ID=Rr037992.t1.mrna1.cds3;Name=Rr037992.t1;Parent=Rr037992.t1.mrna1;Target=Rr037992.t1 218 326 +
XPSC0002018	rubus_genome	CDS	659994	660087	98	-	1	ID=Rr037992.t1.mrna1.cds4;Name=Rr037992.t1;Parent=Rr037992.t1.mrna1;Target=Rr037992.t1 327 420 +
XPSC0002018	rubus_genome	CDS	659082	659215	100	-	2	ID=Rr037992.t1.mrna1.cds5;Name=Rr037992.t1;Parent=Rr037992.t1.mrna1;Target=Rr037992.t1 421 554 +
XPSC0002018	rubus_genome	CDS	658828	658991	100	-	1	ID=Rr037992.t1.mrna1.cds6;Name=Rr037992.t1;Parent=Rr037992.t1.mrna1;Target=Rr037992.t1 555 718 +
XPSC0002018	rubus_genome	CDS	658036	658110	100	-	0	ID=Rr037992.t1.mrna1.cds7;Name=Rr037992.t1;Parent=Rr037992.t1.mrna1;Target=Rr037992.t1 719 793 +
XPSC0002018	rubus_genome	gene	499807	500812	.	+	.	ID=Rr037993.t1.path1;Name=Rr037993.t1
XPSC0002018	rubus_genome	mRNA	499807	500812	.	+	.	ID=Rr037993.t1.mrna1;Name=Rr037993.t1;Parent=Rr037993.t1.path1;coverage=100.0;identity=99.9;matches=1005;mismatches=1;indels=0;unknowns=0
XPSC0002018	rubus_genome	exon	499807	500812	99	+	.	ID=Rr037993.t1.mrna1.exon1;Name=Rr037993.t1;Parent=Rr037993.t1.mrna1;Target=Rr037993.t1 1006 1 .
XPSC0002018	rubus_genome	CDS	499808	500812	99	+	0	ID=Rr037993.t1.mrna1.cds1;Name=Rr037993.t1;Parent=Rr037993.t1.mrna1;Target=Rr037993.t1 1006 2 .
XPSC0002018	rubus_genome	gene	219303	221953	.	+	.	ID=Rr037971.t1.path1;Name=Rr037971.t1
XPSC0002018	rubus_genome	mRNA	219303	221953	.	+	.	ID=Rr037971.t1.mrna1;Name=Rr037971.t1;Parent=Rr037971.t1.path1;coverage=97.2;identity=98.8;matches=851;mismatches=9;indels=1;unknowns=0
XPSC0002018	rubus_genome	exon	219303	219725	99	+	.	ID=Rr037971.t1.mrna1.exon1;Name=Rr037971.t1;Parent=Rr037971.t1.mrna1;Target=Rr037971.t1 433 10 .
XPSC0002018	rubus_genome	exon	220932	221102	99	+	.	ID=Rr037971.t1.mrna1.exon2;Name=Rr037971.t1;Parent=Rr037971.t1.mrna1;Target=Rr037971.t1 604 434 .
XPSC0002018	rubus_genome	exon	221688	221953	98	+	.	ID=Rr037971.t1.mrna1.exon3;Name=Rr037971.t1;Parent=Rr037971.t1.mrna1;Target=Rr037971.t1 870 605 .
XPSC0002018	rubus_genome	CDS	219550	219725	98	+	0	ID=Rr037971.t1.mrna1.cds1;Name=Rr037971.t1;Parent=Rr037971.t1.mrna1;Target=Rr037971.t1 433 258 .
XPSC0002018	rubus_genome	CDS	220932	220959	100	+	2	ID=Rr037971.t1.mrna1.cds2;Name=Rr037971.t1;Parent=Rr037971.t1.mrna1;Target=Rr037971.t1 461 434 .
XPSC0002018	rubus_genome	gene	310863	311851	.	-	.	ID=Rr037972.t1.path1;Name=Rr037972.t1
XPSC0002018	rubus_genome	mRNA	310863	311851	.	-	.	ID=Rr037972.t1.mrna1;Name=Rr037972.t1;Parent=Rr037972.t1.path1;coverage=97.0;identity=96.6;matches=961;mismatches=28;indels=6;unknowns=0
XPSC0002018	rubus_genome	exon	310863	311851	96	-	.	ID=Rr037972.t1.mrna1.exon1;Name=Rr037972.t1;Parent=Rr037972.t1.mrna1;Target=Rr037972.t1 1026 32 .
XPSC0002018	rubus_genome	CDS	310864	311805	96	-	0	ID=Rr037972.t1.mrna1.cds1;Name=Rr037972.t1;Parent=Rr037972.t1.mrna1;Target=Rr037972.t1 1025 78 .
XPSC0002018	rubus_genome	gene	43333	46198	.	+	.	ID=Rr037973.t1.path1;Name=Rr037973.t1
XPSC0002018	rubus_genome	mRNA	43333	46198	.	+	.	ID=Rr037973.t1.mrna1;Name=Rr037973.t1;Parent=Rr037973.t1.path1;coverage=100.0;identity=99.0;matches=1157;mismatches=11;indels=1;unknowns=0
XPSC0002018	rubus_genome	exon	43333	43591	100	+	.	ID=Rr037973.t1.mrna1.exon1;Name=Rr037973.t1;Parent=Rr037973.t1.mrna1;Target=Rr037973.t1 1 259 +
XPSC0002018	rubus_genome	exon	44080	44174	100	+	.	ID=Rr037973.t1.mrna1.exon2;Name=Rr037973.t1;Parent=Rr037973.t1.mrna1;Target=Rr037973.t1 260 354 +
XPSC0002018	rubus_genome	exon	44581	44667	100	+	.	ID=Rr037973.t1.mrna1.exon3;Name=Rr037973.t1;Parent=Rr037973.t1.mrna1;Target=Rr037973.t1 355 441 +
XPSC0002018	rubus_genome	exon	45153	45215	100	+	.	ID=Rr037973.t1.mrna1.exon4;Name=Rr037973.t1;Parent=Rr037973.t1.mrna1;Target=Rr037973.t1 442 504 +
XPSC0002018	rubus_genome	exon	45346	45383	100	+	.	ID=Rr037973.t1.mrna1.exon5;Name=Rr037973.t1;Parent=Rr037973.t1.mrna1;Target=Rr037973.t1 505 542 +
XPSC0002018	rubus_genome	exon	45572	46198	98	+	.	ID=Rr037973.t1.mrna1.exon6;Name=Rr037973.t1;Parent=Rr037973.t1.mrna1;Target=Rr037973.t1 543 1168 +
XPSC0002018	rubus_genome	CDS	43333	43591	100	+	0	ID=Rr037973.t1.mrna1.cds1;Name=Rr037973.t1;Parent=Rr037973.t1.mrna1;Target=Rr037973.t1 1 259 +
XPSC0002018	rubus_genome	CDS	44080	44174	100	+	1	ID=Rr037973.t1.mrna1.cds2;Name=Rr037973.t1;Parent=Rr037973.t1.mrna1;Target=Rr037973.t1 260 354 +
XPSC0002018	rubus_genome	CDS	44581	44667	100	+	0	ID=Rr037973.t1.mrna1.cds3;Name=Rr037973.t1;Parent=Rr037973.t1.mrna1;Target=Rr037973.t1 355 441 +
XPSC0002018	rubus_genome	CDS	45153	45215	100	+	0	ID=Rr037973.t1.mrna1.cds4;Name=Rr037973.t1;Parent=Rr037973.t1.mrna1;Target=Rr037973.t1 442 504 +
XPSC0002018	rubus_genome	CDS	45346	45383	100	+	0	ID=Rr037973.t1.mrna1.cds5;Name=Rr037973.t1;Parent=Rr037973.t1.mrna1;Target=Rr037973.t1 505 542 +
XPSC0002018	rubus_genome	CDS	45572	45626	100	+	2	ID=Rr037973.t1.mrna1.cds6;Name=Rr037973.t1;Parent=Rr037973.t1.mrna1;Target=Rr037973.t1 543 597 +
XPSC0002018	rubus_genome	gene	696827	698110	.	-	.	ID=Rr037974.t1.path1;Name=Rr037974.t1
XPSC0002018	rubus_genome	mRNA	696827	698110	.	-	.	ID=Rr037974.t1.mrna1;Name=Rr037974.t1;Parent=Rr037974.t1.path1;coverage=99.3;identity=98.8;matches=795;mismatches=7;indels=3;unknowns=0
XPSC0002018	rubus_genome	exon	697999	698110	99	-	.	ID=Rr037974.t1.mrna1.exon1;Name=Rr037974.t1;Parent=Rr037974.t1.mrna1;Target=Rr037974.t1 1 112 +
XPSC0002018	rubus_genome	exon	697847	697905	100	-	.	ID=Rr037974.t1.mrna1.exon2;Name=Rr037974.t1;Parent=Rr037974.t1.mrna1;Target=Rr037974.t1 113 171 +
XPSC0002018	rubus_genome	exon	696827	697460	98	-	.	ID=Rr037974.t1.mrna1.exon3;Name=Rr037974.t1;Parent=Rr037974.t1.mrna1;Target=Rr037974.t1 172 802 +
XPSC0002018	rubus_genome	CDS	697999	698110	99	-	0	ID=Rr037974.t1.mrna1.cds1;Name=Rr037974.t1;Parent=Rr037974.t1.mrna1;Target=Rr037974.t1 1 112 +
XPSC0002018	rubus_genome	CDS	697847	697905	100	-	1	ID=Rr037974.t1.mrna1.cds2;Name=Rr037974.t1;Parent=Rr037974.t1.mrna1;Target=Rr037974.t1 113 171 +
XPSC0002018	rubus_genome	CDS	696894	697460	98	-	0	ID=Rr037974.t1.mrna1.cds3;Name=Rr037974.t1;Parent=Rr037974.t1.mrna1;Target=Rr037974.t1 172 735 +
XPSC0002018	rubus_genome	gene	554499	554856	.	+	.	ID=Rr037975.t1.path1;Name=Rr037975.t1
XPSC0002018	rubus_genome	mRNA	554499	554856	.	+	.	ID=Rr037975.t1.mrna1;Name=Rr037975.t1;Parent=Rr037975.t1.path1;coverage=11.4;identity=100.0;matches=358;mismatches=0;indels=0;unknowns=0
XPSC0002018	rubus_genome	exon	554499	554856	100	+	.	ID=Rr037975.t1.mrna1.exon1;Name=Rr037975.t1;Parent=Rr037975.t1.mrna1;Target=Rr037975.t1 358 1 .
XPSC0002018	rubus_genome	CDS	554843	554856	100	+	0	ID=Rr037975.t1.mrna1.cds1;Name=Rr037975.t1;Parent=Rr037975.t1.mrna1;Target=Rr037975.t1 358 345 .
XPSC0002018	rubus_genome	gene	904092	909413	.	-	.	ID=Rr037975.t1.path2;Name=Rr037975.t1
XPSC0002018	rubus_genome	mRNA	904092	909413	.	-	.	ID=Rr037975.t1.mrna2;Name=Rr037975.t1;Parent=Rr037975.t1.path2;coverage=88.6;identity=99.9;matches=2782;mismatches=2;indels=0;unknowns=0
XPSC0002018	rubus_genome	exon	908903	909413	99	-	.	ID=Rr037975.t1.mrna2.exon1;Name=Rr037975.t1;Parent=Rr037975.t1.mrna2;Target=Rr037975.t1 359 869 +
XPSC0002018	rubus_genome	exon	907304	907836	100	-	.	ID=Rr037975.t1.mrna2.exon2;Name=Rr037975.t1;Parent=Rr037975.t1.mrna2;Target=Rr037975.t1 870 1402 +
XPSC0002018	rubus_genome	exon	907066	907191	100	-	.	ID=Rr037975.t1.mrna2.exon3;Name=Rr037975.t1;Parent=Rr037975.t1.mrna2;Target=Rr037975.t1 1403 1528 +
XPSC0002018	rubus_genome	exon	906415	906514	100	-	.	ID=Rr037975.t1.mrna2.exon4;Name=Rr037975.t1;Parent=Rr037975.t1.mrna2;Target=Rr037975.t1 1529 1628 +
XPSC0002018	rubus_genome	exon	906265	906326	100	-	.	ID=Rr037975.t1.mrna2.exon5;Name=Rr037975.t1;Parent=Rr037975.t1.mrna2;Target=Rr037975.t1 1629 1690 +
XPSC0002018	rubus_genome	exon	906089	906191	100	-	.	ID=Rr037975.t1.mrna2.exon6;Name=Rr037975.t1;Parent=Rr037975.t1.mrna2;Target=Rr037975.t1 1691 1793 +
XPSC0002018	rubus_genome	exon	905786	905930	100	-	.	ID=Rr037975.t1.mrna2.exon7;Name=Rr037975.t1;Parent=Rr037975.t1.mrna2;Target=Rr037975.t1 1794 1938 +
XPSC0002018	rubus_genome	exon	905345	905559	99	-	.	ID=Rr037975.t1.mrna2.exon8;Name=Rr037975.t1;Parent=Rr037975.t1.mrna2;Target=Rr037975.t1 1939 2153 +
XPSC0002018	rubus_genome	exon	904092	905080	100	-	.	ID=Rr037975.t1.mrna2.exon9;Name=Rr037975.t1;Parent=Rr037975.t1.mrna2;Target=Rr037975.t1 2154 3142 +
XPSC0002018	rubus_genome	CDS	908903	909413	99	-	2	ID=Rr037975.t1.mrna2.cds1;Name=Rr037975.t1;Parent=Rr037975.t1.mrna2;Target=Rr037975.t1 359 869 +
XPSC0002018	rubus_genome	CDS	907304	907836	100	-	0	ID=Rr037975.t1.mrna2.cds2;Name=Rr037975.t1;Parent=Rr037975.t1.mrna2;Target=Rr037975.t1 870 1402 +
XPSC0002018	rubus_genome	CDS	907066	907191	100	-	2	ID=Rr037975.t1.mrna2.cds3;Name=Rr037975.t1;Parent=Rr037975.t1.mrna2;Target=Rr037975.t1 1403 1528 +
XPSC0002018	rubus_genome	CDS	906415	906514	100	-	2	ID=Rr037975.t1.mrna2.cds4;Name=Rr037975.t1;Parent=Rr037975.t1.mrna2;Target=Rr037975.t1 1529 1628 +
XPSC0002018	rubus_genome	CDS	906265	906326	100	-	0	ID=Rr037975.t1.mrna2.cds5;Name=Rr037975.t1;Parent=Rr037975.t1.mrna2;Target=Rr037975.t1 1629 1690 +
XPSC0002018	rubus_genome	CDS	906089	906191	100	-	2	ID=Rr037975.t1.mrna2.cds6;Name=Rr037975.t1;Parent=Rr037975.t1.mrna2;Target=Rr037975.t1 1691 1793 +
XPSC0002018	rubus_genome	CDS	905786	905930	100	-	0	ID=Rr037975.t1.mrna2.cds7;Name=Rr037975.t1;Parent=Rr037975.t1.mrna2;Target=Rr037975.t1 1794 1938 +
XPSC0002018	rubus_genome	CDS	905345	905559	99	-	1	ID=Rr037975.t1.mrna2.cds8;Name=Rr037975.t1;Parent=Rr037975.t1.mrna2;Target=Rr037975.t1 1939 2153 +
XPSC0002018	rubus_genome	CDS	904373	905080	100	-	0	ID=Rr037975.t1.mrna2.cds9;Name=Rr037975.t1;Parent=Rr037975.t1.mrna2;Target=Rr037975.t1 2154 2861 +
XPSC0002018	rubus_genome	gene	554874	559282	.	+	.	ID=Rr037976.t1.path1;Name=Rr037976.t1
XPSC0002018	rubus_genome	mRNA	554874	559282	.	+	.	ID=Rr037976.t1.mrna1;Name=Rr037976.t1;Parent=Rr037976.t1.path1;coverage=100.0;identity=100.0;matches=2772;mismatches=1;indels=0;unknowns=0
XPSC0002018	rubus_genome	exon	554874	555164	100	+	.	ID=Rr037976.t1.mrna1.exon1;Name=Rr037976.t1;Parent=Rr037976.t1.mrna1;Target=Rr037976.t1 1 291 +
XPSC0002018	rubus_genome	exon	555766	555842	100	+	.	ID=Rr037976.t1.mrna1.exon2;Name=Rr037976.t1;Parent=Rr037976.t1.mrna1;Target=Rr037976.t1 292 368 +
XPSC0002018	rubus_genome	exon	556002	556065	100	+	.	ID=Rr037976.t1.mrna1.exon3;Name=Rr037976.t1;Parent=Rr037976.t1.mrna1;Target=Rr037976.t1 369 432 +
XPSC0002018	rubus_genome	exon	556356	556434	100	+	.	ID=Rr037976.t1.mrna1.exon4;Name=Rr037976.t1;Parent=Rr037976.t1.mrna1;Target=Rr037976.t1 433 511 +
XPSC0002018	rubus_genome	exon	556775	556844	100	+	.	ID=Rr037976.t1.mrna1.exon5;Name=Rr037976.t1;Parent=Rr037976.t1.mrna1;Target=Rr037976.t1 512 581 +
XPSC0002018	rubus_genome	exon	557091	559282	99	+	.	ID=Rr037976.t1.mrna1.exon6;Name=Rr037976.t1;Parent=Rr037976.t1.mrna1;Target=Rr037976.t1 582 2773 +
XPSC0002018	rubus_genome	CDS	555011	555164	100	+	0	ID=Rr037976.t1.mrna1.cds1;Name=Rr037976.t1;Parent=Rr037976.t1.mrna1;Target=Rr037976.t1 138 291 +
XPSC0002018	rubus_genome	CDS	555766	555842	100	+	1	ID=Rr037976.t1.mrna1.cds2;Name=Rr037976.t1;Parent=Rr037976.t1.mrna1;Target=Rr037976.t1 292 368 +
XPSC0002018	rubus_genome	CDS	556002	556065	100	+	0	ID=Rr037976.t1.mrna1.cds3;Name=Rr037976.t1;Parent=Rr037976.t1.mrna1;Target=Rr037976.t1 369 432 +
XPSC0002018	rubus_genome	CDS	556356	556434	100	+	1	ID=Rr037976.t1.mrna1.cds4;Name=Rr037976.t1;Parent=Rr037976.t1.mrna1;Target=Rr037976.t1 433 511 +
XPSC0002018	rubus_genome	CDS	556775	556844	100	+	2	ID=Rr037976.t1.mrna1.cds5;Name=Rr037976.t1;Parent=Rr037976.t1.mrna1;Target=Rr037976.t1 512 581 +
XPSC0002018	rubus_genome	CDS	557091	557504	99	+	0	ID=Rr037976.t1.mrna1.cds6;Name=Rr037976.t1;Parent=Rr037976.t1.mrna1;Target=Rr037976.t1 582 995 +
XPSC0002018	rubus_genome	gene	932733	935928	.	-	.	ID=Rr037977.t1.path1;Name=Rr037977.t1
XPSC0002018	rubus_genome	mRNA	932733	935928	.	-	.	ID=Rr037977.t1.mrna1;Name=Rr037977.t1;Parent=Rr037977.t1.path1;coverage=100.0;identity=99.6;matches=971;mismatches=4;indels=0;unknowns=0
XPSC0002018	rubus_genome	exon	935483	935928	99	-	.	ID=Rr037977.t1.mrna1.exon1;Name=Rr037977.t1;Parent=Rr037977.t1.mrna1;Target=Rr037977.t1 530 975 -
XPSC0002018	rubus_genome	exon	934868	934963	97	-	.	ID=Rr037977.t1.mrna1.exon2;Name=Rr037977.t1;Parent=Rr037977.t1.mrna1;Target=Rr037977.t1 434 529 -
XPSC0002018	rubus_genome	exon	934734	934782	100	-	.	ID=Rr037977.t1.mrna1.exon3;Name=Rr037977.t1;Parent=Rr037977.t1.mrna1;Target=Rr037977.t1 385 433 -
XPSC0002018	rubus_genome	exon	934137	934265	99	-	.	ID=Rr037977.t1.mrna1.exon4;Name=Rr037977.t1;Parent=Rr037977.t1.mrna1;Target=Rr037977.t1 256 384 -
XPSC0002018	rubus_genome	exon	932733	932987	100	-	.	ID=Rr037977.t1.mrna1.exon5;Name=Rr037977.t1;Parent=Rr037977.t1.mrna1;Target=Rr037977.t1 1 255 -
XPSC0002018	rubus_genome	CDS	935483	935926	99	-	0	ID=Rr037977.t1.mrna1.cds1;Name=Rr037977.t1;Parent=Rr037977.t1.mrna1;Target=Rr037977.t1 530 973 .
XPSC0002018	rubus_genome	CDS	934868	934963	97	-	0	ID=Rr037977.t1.mrna1.cds2;Name=Rr037977.t1;Parent=Rr037977.t1.mrna1;Target=Rr037977.t1 434 529 .
XPSC0002018	rubus_genome	CDS	934734	934782	100	-	0	ID=Rr037977.t1.mrna1.cds3;Name=Rr037977.t1;Parent=Rr037977.t1.mrna1;Target=Rr037977.t1 385 433 .
XPSC0002018	rubus_genome	CDS	934177	934265	100	-	1	ID=Rr037977.t1.mrna1.cds4;Name=Rr037977.t1;Parent=Rr037977.t1.mrna1;Target=Rr037977.t1 296 384 .
XPSC0002018	rubus_genome	gene	36967	40439	.	+	.	ID=Rr037978.t1.path1;Name=Rr037978.t1
XPSC0002018	rubus_genome	mRNA	36967	40439	.	+	.	ID=Rr037978.t1.mrna1;Name=Rr037978.t1;Parent=Rr037978.t1.path1;coverage=100.0;identity=97.2;matches=1991;mismatches=32;indels=25;unknowns=0
XPSC0002018	rubus_genome	exon	36967	37537	96	+	.	ID=Rr037978.t1.mrna1.exon1;Name=Rr037978.t1;Parent=Rr037978.t1.mrna1;Target=Rr037978.t1 1463 2031 -
XPSC0002018	rubus_genome	exon	37796	38023	99	+	.	ID=Rr037978.t1.mrna1.exon2;Name=Rr037978.t1;Parent=Rr037978.t1.mrna1;Target=Rr037978.t1 1235 1462 -
XPSC0002018	rubus_genome	exon	38128	38249	99	+	.	ID=Rr037978.t1.mrna1.exon3;Name=Rr037978.t1;Parent=Rr037978.t1.mrna1;Target=Rr037978.t1 1113 1234 -
XPSC0002018	rubus_genome	exon	38455	38515	98	+	.	ID=Rr037978.t1.mrna1.exon4;Name=Rr037978.t1;Parent=Rr037978.t1.mrna1;Target=Rr037978.t1 1052 1112 -
XPSC0002018	rubus_genome	exon	38765	38905	99	+	.	ID=Rr037978.t1.mrna1.exon5;Name=Rr037978.t1;Parent=Rr037978.t1.mrna1;Target=Rr037978.t1 911 1051 -
XPSC0002018	rubus_genome	exon	39127	39234	98	+	.	ID=Rr037978.t1.mrna1.exon6;Name=Rr037978.t1;Parent=Rr037978.t1.mrna1;Target=Rr037978.t1 803 910 -
XPSC0002018	rubus_genome	exon	39431	39659	99	+	.	ID=Rr037978.t1.mrna1.exon7;Name=Rr037978.t1;Parent=Rr037978.t1.mrna1;Target=Rr037978.t1 574 802 -
XPSC0002018	rubus_genome	exon	39751	40002	98	+	.	ID=Rr037978.t1.mrna1.exon8;Name=Rr037978.t1;Parent=Rr037978.t1.mrna1;Target=Rr037978.t1 322 573 -
XPSC0002018	rubus_genome	exon	40112	40439	92	+	.	ID=Rr037978.t1.mrna1.exon9;Name=Rr037978.t1;Parent=Rr037978.t1.mrna1;Target=Rr037978.t1 1 321 -
XPSC0002018	rubus_genome	CDS	37385	37537	100	+	0	ID=Rr037978.t1.mrna1.cds1;Name=Rr037978.t1;Parent=Rr037978.t1.mrna1;Target=Rr037978.t1 1463 1615 .
XPSC0002018	rubus_genome	CDS	37796	38023	99	+	0	ID=Rr037978.t1.mrna1.cds2;Name=Rr037978.t1;Parent=Rr037978.t1.mrna1;Target=Rr037978.t1 1235 1462 .
XPSC0002018	rubus_genome	CDS	38128	38249	99	+	0	ID=Rr037978.t1.mrna1.cds3;Name=Rr037978.t1;Parent=Rr037978.t1.mrna1;Target=Rr037978.t1 1113 1234 .
XPSC0002018	rubus_genome	CDS	38455	38515	98	+	2	ID=Rr037978.t1.mrna1.cds4;Name=Rr037978.t1;Parent=Rr037978.t1.mrna1;Target=Rr037978.t1 1052 1112 .
XPSC0002018	rubus_genome	CDS	38765	38905	99	+	0	ID=Rr037978.t1.mrna1.cds5;Name=Rr037978.t1;Parent=Rr037978.t1.mrna1;Target=Rr037978.t1 911 1051 .
XPSC0002018	rubus_genome	CDS	39127	39234	98	+	0	ID=Rr037978.t1.mrna1.cds6;Name=Rr037978.t1;Parent=Rr037978.t1.mrna1;Target=Rr037978.t1 803 910 .
XPSC0002018	rubus_genome	CDS	39431	39659	99	+	0	ID=Rr037978.t1.mrna1.cds7;Name=Rr037978.t1;Parent=Rr037978.t1.mrna1;Target=Rr037978.t1 574 802 .
XPSC0002018	rubus_genome	CDS	39751	40002	98	+	1	ID=Rr037978.t1.mrna1.cds8;Name=Rr037978.t1;Parent=Rr037978.t1.mrna1;Target=Rr037978.t1 322 573 .
XPSC0002018	rubus_genome	CDS	40112	40187	91	+	1	ID=Rr037978.t1.mrna1.cds9;Name=Rr037978.t1;Parent=Rr037978.t1.mrna1;Target=Rr037978.t1 239 321 .
XPSC0002018	rubus_genome	gene	548170	553512	.	+	.	ID=Rr037980.t1.path1;Name=Rr037980.t1
XPSC0002018	rubus_genome	mRNA	548170	553512	.	+	.	ID=Rr037980.t1.mrna1;Name=Rr037980.t1;Parent=Rr037980.t1.path1;coverage=99.6;identity=98.8;matches=1831;mismatches=17;indels=5;unknowns=0
XPSC0002018	rubus_genome	exon	548170	548493	98	+	.	ID=Rr037980.t1.mrna1.exon1;Name=Rr037980.t1;Parent=Rr037980.t1.mrna1;Target=Rr037980.t1 1 327 +
XPSC0002018	rubus_genome	exon	548571	548636	100	+	.	ID=Rr037980.t1.mrna1.exon2;Name=Rr037980.t1;Parent=Rr037980.t1.mrna1;Target=Rr037980.t1 328 393 +
XPSC0002018	rubus_genome	exon	548831	549011	98	+	.	ID=Rr037980.t1.mrna1.exon3;Name=Rr037980.t1;Parent=Rr037980.t1.mrna1;Target=Rr037980.t1 394 574 +
XPSC0002018	rubus_genome	exon	549536	549732	100	+	.	ID=Rr037980.t1.mrna1.exon4;Name=Rr037980.t1;Parent=Rr037980.t1.mrna1;Target=Rr037980.t1 575 771 +
XPSC0002018	rubus_genome	exon	549893	549943	98	+	.	ID=Rr037980.t1.mrna1.exon5;Name=Rr037980.t1;Parent=Rr037980.t1.mrna1;Target=Rr037980.t1 772 822 +
XPSC0002018	rubus_genome	exon	550494	550585	100	+	.	ID=Rr037980.t1.mrna1.exon6;Name=Rr037980.t1;Parent=Rr037980.t1.mrna1;Target=Rr037980.t1 823 914 +
XPSC0002018	rubus_genome	exon	550754	550818	100	+	.	ID=Rr037980.t1.mrna1.exon7;Name=Rr037980.t1;Parent=Rr037980.t1.mrna1;Target=Rr037980.t1 915 979 +
XPSC0002018	rubus_genome	exon	551552	551640	100	+	.	ID=Rr037980.t1.mrna1.exon8;Name=Rr037980.t1;Parent=Rr037980.t1.mrna1;Target=Rr037980.t1 980 1068 +
XPSC0002018	rubus_genome	exon	552644	552748	99	+	.	ID=Rr037980.t1.mrna1.exon9;Name=Rr037980.t1;Parent=Rr037980.t1.mrna1;Target=Rr037980.t1 1069 1173 +
XPSC0002018	rubus_genome	exon	552835	553512	98	+	.	ID=Rr037980.t1.mrna1.exon10;Name=Rr037980.t1;Parent=Rr037980.t1.mrna1;Target=Rr037980.t1 1174 1853 +
XPSC0002018	rubus_genome	CDS	548218	548493	98	+	0	ID=Rr037980.t1.mrna1.cds1;Name=Rr037980.t1;Parent=Rr037980.t1.mrna1;Target=Rr037980.t1 49 327 +
XPSC0002018	rubus_genome	CDS	548571	548636	100	+	0	ID=Rr037980.t1.mrna1.cds2;Name=Rr037980.t1;Parent=Rr037980.t1.mrna1;Target=Rr037980.t1 328 393 +
XPSC0002018	rubus_genome	CDS	548831	549011	98	+	0	ID=Rr037980.t1.mrna1.cds3;Name=Rr037980.t1;Parent=Rr037980.t1.mrna1;Target=Rr037980.t1 394 574 +
XPSC0002018	rubus_genome	CDS	549536	549732	100	+	1	ID=Rr037980.t1.mrna1.cds4;Name=Rr037980.t1;Parent=Rr037980.t1.mrna1;Target=Rr037980.t1 575 771 +
XPSC0002018	rubus_genome	CDS	549893	549943	98	+	0	ID=Rr037980.t1.mrna1.cds5;Name=Rr037980.t1;Parent=Rr037980.t1.mrna1;Target=Rr037980.t1 772 822 +
XPSC0002018	rubus_genome	CDS	550494	550585	100	+	0	ID=Rr037980.t1.mrna1.cds6;Name=Rr037980.t1;Parent=Rr037980.t1.mrna1;Target=Rr037980.t1 823 914 +
XPSC0002018	rubus_genome	CDS	550754	550818	100	+	2	ID=Rr037980.t1.mrna1.cds7;Name=Rr037980.t1;Parent=Rr037980.t1.mrna1;Target=Rr037980.t1 915 979 +
XPSC0002018	rubus_genome	CDS	551552	551640	100	+	1	ID=Rr037980.t1.mrna1.cds8;Name=Rr037980.t1;Parent=Rr037980.t1.mrna1;Target=Rr037980.t1 980 1068 +
XPSC0002018	rubus_genome	CDS	552644	552748	99	+	0	ID=Rr037980.t1.mrna1.cds9;Name=Rr037980.t1;Parent=Rr037980.t1.mrna1;Target=Rr037980.t1 1069 1173 +
XPSC0002018	rubus_genome	CDS	552835	552972	100	+	0	ID=Rr037980.t1.mrna1.cds10;Name=Rr037980.t1;Parent=Rr037980.t1.mrna1;Target=Rr037980.t1 1174 1311 +
XPSC0002018	rubus_genome	gene	595982	601367	.	-	.	ID=Rr037981.t1.path1;Name=Rr037981.t1
XPSC0002018	rubus_genome	mRNA	595982	601367	.	-	.	ID=Rr037981.t1.mrna1;Name=Rr037981.t1;Parent=Rr037981.t1.path1;coverage=99.9;identity=99.9;matches=1940;mismatches=1;indels=0;unknowns=0
XPSC0002018	rubus_genome	exon	600826	601367	100	-	.	ID=Rr037981.t1.mrna1.exon1;Name=Rr037981.t1;Parent=Rr037981.t1.mrna1;Target=Rr037981.t1 1 542 +
XPSC0002018	rubus_genome	exon	597749	598054	99	-	.	ID=Rr037981.t1.mrna1.exon2;Name=Rr037981.t1;Parent=Rr037981.t1.mrna1;Target=Rr037981.t1 543 848 +
XPSC0002018	rubus_genome	exon	597415	597463	100	-	.	ID=Rr037981.t1.mrna1.exon3;Name=Rr037981.t1;Parent=Rr037981.t1.mrna1;Target=Rr037981.t1 849 897 +
XPSC0002018	rubus_genome	exon	597053	597335	100	-	.	ID=Rr037981.t1.mrna1.exon4;Name=Rr037981.t1;Parent=Rr037981.t1.mrna1;Target=Rr037981.t1 898 1180 +
XPSC0002018	rubus_genome	exon	596774	596852	100	-	.	ID=Rr037981.t1.mrna1.exon5;Name=Rr037981.t1;Parent=Rr037981.t1.mrna1;Target=Rr037981.t1 1181 1259 +
XPSC0002018	rubus_genome	exon	595982	596663	100	-	.	ID=Rr037981.t1.mrna1.exon6;Name=Rr037981.t1;Parent=Rr037981.t1.mrna1;Target=Rr037981.t1 1260 1941 +
XPSC0002018	rubus_genome	CDS	600826	601131	100	-	0	ID=Rr037981.t1.mrna1.cds1;Name=Rr037981.t1;Parent=Rr037981.t1.mrna1;Target=Rr037981.t1 237 542 +
XPSC0002018	rubus_genome	CDS	597749	598054	99	-	0	ID=Rr037981.t1.mrna1.cds2;Name=Rr037981.t1;Parent=Rr037981.t1.mrna1;Target=Rr037981.t1 543 848 +
XPSC0002018	rubus_genome	CDS	597415	597463	100	-	0	ID=Rr037981.t1.mrna1.cds3;Name=Rr037981.t1;Parent=Rr037981.t1.mrna1;Target=Rr037981.t1 849 897 +
XPSC0002018	rubus_genome	CDS	597053	597335	100	-	1	ID=Rr037981.t1.mrna1.cds4;Name=Rr037981.t1;Parent=Rr037981.t1.mrna1;Target=Rr037981.t1 898 1180 +
XPSC0002018	rubus_genome	CDS	596774	596852	100	-	2	ID=Rr037981.t1.mrna1.cds5;Name=Rr037981.t1;Parent=Rr037981.t1.mrna1;Target=Rr037981.t1 1181 1259 +
XPSC0002018	rubus_genome	CDS	596448	596663	100	-	0	ID=Rr037981.t1.mrna1.cds6;Name=Rr037981.t1;Parent=Rr037981.t1.mrna1;Target=Rr037981.t1 1260 1475 +
XPSC0002018	rubus_genome	gene	233539	241117	.	+	.	ID=Rr037982.t1.path1;Name=Rr037982.t1
XPSC0002018	rubus_genome	mRNA	233539	241117	.	+	.	ID=Rr037982.t1.mrna1;Name=Rr037982.t1;Parent=Rr037982.t1.path1;coverage=99.8;identity=99.4;matches=2446;mismatches=15;indels=0;unknowns=0
XPSC0002018	rubus_genome	exon	233539	233907	99	+	.	ID=Rr037982.t1.mrna1.exon1;Name=Rr037982.t1;Parent=Rr037982.t1.mrna1;Target=Rr037982.t1 1 369 +
XPSC0002018	rubus_genome	exon	234105	234191	100	+	.	ID=Rr037982.t1.mrna1.exon2;Name=Rr037982.t1;Parent=Rr037982.t1.mrna1;Target=Rr037982.t1 370 456 +
XPSC0002018	rubus_genome	exon	234665	234703	100	+	.	ID=Rr037982.t1.mrna1.exon3;Name=Rr037982.t1;Parent=Rr037982.t1.mrna1;Target=Rr037982.t1 457 495 +
XPSC0002018	rubus_genome	exon	235208	235326	100	+	.	ID=Rr037982.t1.mrna1.exon4;Name=Rr037982.t1;Parent=Rr037982.t1.mrna1;Target=Rr037982.t1 496 614 +
XPSC0002018	rubus_genome	exon	235482	235579	98	+	.	ID=Rr037982.t1.mrna1.exon5;Name=Rr037982.t1;Parent=Rr037982.t1.mrna1;Target=Rr037982.t1 615 712 +
XPSC0002018	rubus_genome	exon	235661	236013	99	+	.	ID=Rr037982.t1.mrna1.exon6;Name=Rr037982.t1;Parent=Rr037982.t1.mrna1;Target=Rr037982.t1 713 1065 +
XPSC0002018	rubus_genome	exon	236874	236942	100	+	.	ID=Rr037982.t1.mrna1.exon7;Name=Rr037982.t1;Parent=Rr037982.t1.mrna1;Target=Rr037982.t1 1066 1134 +
XPSC0002018	rubus_genome	exon	238109	238191	100	+	.	ID=Rr037982.t1.mrna1.exon8;Name=Rr037982.t1;Parent=Rr037982.t1.mrna1;Target=Rr037982.t1 1135 1217 +
XPSC0002018	rubus_genome	exon	238753	239031	98	+	.	ID=Rr037982.t1.mrna1.exon9;Name=Rr037982.t1;Parent=Rr037982.t1.mrna1;Target=Rr037982.t1 1218 1496 +
XPSC0002018	rubus_genome	exon	239122	239228	100	+	.	ID=Rr037982.t1.mrna1.exon10;Name=Rr037982.t1;Parent=Rr037982.t1.mrna1;Target=Rr037982.t1 1497 1603 +
XPSC0002018	rubus_genome	exon	240021	240178	100	+	.	ID=Rr037982.t1.mrna1.exon11;Name=Rr037982.t1;Parent=Rr037982.t1.mrna1;Target=Rr037982.t1 1604 1761 +
XPSC0002018	rubus_genome	exon	240266	240462	97	+	.	ID=Rr037982.t1.mrna1.exon12;Name=Rr037982.t1;Parent=Rr037982.t1.mrna1;Target=Rr037982.t1 1762 1958 +
XPSC0002018	rubus_genome	exon	240615	241117	99	+	.	ID=Rr037982.t1.mrna1.exon13;Name=Rr037982.t1;Parent=Rr037982.t1.mrna1;Target=Rr037982.t1 1959 2461 +
XPSC0002018	rubus_genome	CDS	233656	233907	98	+	0	ID=Rr037982.t1.mrna1.cds1;Name=Rr037982.t1;Parent=Rr037982.t1.mrna1;Target=Rr037982.t1 118 369 +
XPSC0002018	rubus_genome	CDS	234105	234191	100	+	0	ID=Rr037982.t1.mrna1.cds2;Name=Rr037982.t1;Parent=Rr037982.t1.mrna1;Target=Rr037982.t1 370 456 +
XPSC0002018	rubus_genome	CDS	234665	234703	100	+	0	ID=Rr037982.t1.mrna1.cds3;Name=Rr037982.t1;Parent=Rr037982.t1.mrna1;Target=Rr037982.t1 457 495 +
XPSC0002018	rubus_genome	CDS	235208	235326	100	+	0	ID=Rr037982.t1.mrna1.cds4;Name=Rr037982.t1;Parent=Rr037982.t1.mrna1;Target=Rr037982.t1 496 614 +
XPSC0002018	rubus_genome	CDS	235482	235579	98	+	2	ID=Rr037982.t1.mrna1.cds5;Name=Rr037982.t1;Parent=Rr037982.t1.mrna1;Target=Rr037982.t1 615 712 +
XPSC0002018	rubus_genome	CDS	235661	236013	99	+	1	ID=Rr037982.t1.mrna1.cds6;Name=Rr037982.t1;Parent=Rr037982.t1.mrna1;Target=Rr037982.t1 713 1065 +
XPSC0002018	rubus_genome	CDS	236874	236942	100	+	0	ID=Rr037982.t1.mrna1.cds7;Name=Rr037982.t1;Parent=Rr037982.t1.mrna1;Target=Rr037982.t1 1066 1134 +
XPSC0002018	rubus_genome	CDS	238109	238191	100	+	0	ID=Rr037982.t1.mrna1.cds8;Name=Rr037982.t1;Parent=Rr037982.t1.mrna1;Target=Rr037982.t1 1135 1217 +
XPSC0002018	rubus_genome	CDS	238753	239031	98	+	2	ID=Rr037982.t1.mrna1.cds9;Name=Rr037982.t1;Parent=Rr037982.t1.mrna1;Target=Rr037982.t1 1218 1496 +
XPSC0002018	rubus_genome	CDS	239122	239228	100	+	2	ID=Rr037982.t1.mrna1.cds10;Name=Rr037982.t1;Parent=Rr037982.t1.mrna1;Target=Rr037982.t1 1497 1603 +
XPSC0002018	rubus_genome	CDS	240021	240178	100	+	1	ID=Rr037982.t1.mrna1.cds11;Name=Rr037982.t1;Parent=Rr037982.t1.mrna1;Target=Rr037982.t1 1604 1761 +
XPSC0002018	rubus_genome	CDS	240266	240462	97	+	0	ID=Rr037982.t1.mrna1.cds12;Name=Rr037982.t1;Parent=Rr037982.t1.mrna1;Target=Rr037982.t1 1762 1958 +
XPSC0002018	rubus_genome	CDS	240615	240867	100	+	2	ID=Rr037982.t1.mrna1.cds13;Name=Rr037982.t1;Parent=Rr037982.t1.mrna1;Target=Rr037982.t1 1959 2211 +
XPSC0002018	rubus_genome	gene	379044	381930	.	-	.	ID=Rr037983.t1.path1;Name=Rr037983.t1
XPSC0002018	rubus_genome	mRNA	379044	381930	.	-	.	ID=Rr037983.t1.mrna1;Name=Rr037983.t1;Parent=Rr037983.t1.path1;coverage=24.7;identity=100.0;matches=1131;mismatches=0;indels=0;unknowns=0
XPSC0002018	rubus_genome	exon	381494	381930	100	-	.	ID=Rr037983.t1.mrna1.exon1;Name=Rr037983.t1;Parent=Rr037983.t1.mrna1;Target=Rr037983.t1 1 437 +
XPSC0002018	rubus_genome	exon	381072	381387	100	-	.	ID=Rr037983.t1.mrna1.exon2;Name=Rr037983.t1;Parent=Rr037983.t1.mrna1;Target=Rr037983.t1 438 753 +
XPSC0002018	rubus_genome	exon	379309	379570	100	-	.	ID=Rr037983.t1.mrna1.exon3;Name=Rr037983.t1;Parent=Rr037983.t1.mrna1;Target=Rr037983.t1 754 1015 +
XPSC0002018	rubus_genome	exon	379044	379159	100	-	.	ID=Rr037983.t1.mrna1.exon4;Name=Rr037983.t1;Parent=Rr037983.t1.mrna1;Target=Rr037983.t1 1016 1131 +
XPSC0002018	rubus_genome	CDS	381494	381820	100	-	0	ID=Rr037983.t1.mrna1.cds1;Name=Rr037983.t1;Parent=Rr037983.t1.mrna1;Target=Rr037983.t1 111 437 +
XPSC0002018	rubus_genome	CDS	381072	381387	100	-	0	ID=Rr037983.t1.mrna1.cds2;Name=Rr037983.t1;Parent=Rr037983.t1.mrna1;Target=Rr037983.t1 438 753 +
XPSC0002018	rubus_genome	CDS	379309	379570	100	-	1	ID=Rr037983.t1.mrna1.cds3;Name=Rr037983.t1;Parent=Rr037983.t1.mrna1;Target=Rr037983.t1 754 1015 +
XPSC0002018	rubus_genome	CDS	379044	379159	100	-	2	ID=Rr037983.t1.mrna1.cds4;Name=Rr037983.t1;Parent=Rr037983.t1.mrna1;Target=Rr037983.t1 1016 1131 +
XPSC0002018	rubus_genome	gene	198470	203564	.	+	.	ID=Rr037983.t1.path2;Name=Rr037983.t1
XPSC0002018	rubus_genome	mRNA	198470	203564	.	+	.	ID=Rr037983.t1.mrna2;Name=Rr037983.t1;Parent=Rr037983.t1.path2;coverage=75.3;identity=96.6;matches=3335;mismatches=68;indels=50;unknowns=0
XPSC0002018	rubus_genome	exon	198470	198595	81	+	.	ID=Rr037983.t1.mrna2.exon1;Name=Rr037983.t1;Parent=Rr037983.t1.mrna2;Target=Rr037983.t1 1269 1132 .
XPSC0002018	rubus_genome	exon	199019	199173	77	+	.	ID=Rr037983.t1.mrna2.exon2;Name=Rr037983.t1;Parent=Rr037983.t1.mrna2;Target=Rr037983.t1 1419 1270 .
XPSC0002018	rubus_genome	exon	199439	199568	93	+	.	ID=Rr037983.t1.mrna2.exon3;Name=Rr037983.t1;Parent=Rr037983.t1.mrna2;Target=Rr037983.t1 1549 1420 .
XPSC0002018	rubus_genome	exon	199773	200709	97	+	.	ID=Rr037983.t1.mrna2.exon4;Name=Rr037983.t1;Parent=Rr037983.t1.mrna2;Target=Rr037983.t1 2492 1550 .
XPSC0002018	rubus_genome	exon	200821	200939	100	+	.	ID=Rr037983.t1.mrna2.exon5;Name=Rr037983.t1;Parent=Rr037983.t1.mrna2;Target=Rr037983.t1 2611 2493 .
XPSC0002018	rubus_genome	exon	201017	202739	98	+	.	ID=Rr037983.t1.mrna2.exon6;Name=Rr037983.t1;Parent=Rr037983.t1.mrna2;Target=Rr037983.t1 4346 2612 .
XPSC0002018	rubus_genome	exon	203340	203564	99	+	.	ID=Rr037983.t1.mrna2.exon7;Name=Rr037983.t1;Parent=Rr037983.t1.mrna2;Target=Rr037983.t1 4572 4347 .
XPSC0002018	rubus_genome	CDS	198470	198595	81	+	1	ID=Rr037983.t1.mrna2.cds1;Name=Rr037983.t1;Parent=Rr037983.t1.mrna2;Target=Rr037983.t1 1269 1132 .
XPSC0002018	rubus_genome	CDS	199019	199173	77	+	1	ID=Rr037983.t1.mrna2.cds2;Name=Rr037983.t1;Parent=Rr037983.t1.mrna2;Target=Rr037983.t1 1419 1270 .
XPSC0002018	rubus_genome	CDS	199439	199568	93	+	1	ID=Rr037983.t1.mrna2.cds3;Name=Rr037983.t1;Parent=Rr037983.t1.mrna2;Target=Rr037983.t1 1549 1420 .
XPSC0002018	rubus_genome	CDS	199773	199964	94	+	2	ID=Rr037983.t1.mrna2.cds4;Name=Rr037983.t1;Parent=Rr037983.t1.mrna2;Target=Rr037983.t1 1745 1550 .
XPSC0002018	rubus_genome	gene	587642	587961	.	+	.	ID=Rr037986.t1.path1;Name=Rr037986.t1
XPSC0002018	rubus_genome	mRNA	587642	587961	.	+	.	ID=Rr037986.t1.mrna1;Name=Rr037986.t1;Parent=Rr037986.t1.path1;coverage=99.7;identity=95.3;matches=305;mismatches=8;indels=7;unknowns=0
XPSC0002018	rubus_genome	exon	587642	587961	95	+	.	ID=Rr037986.t1.mrna1.exon1;Name=Rr037986.t1;Parent=Rr037986.t1.mrna1;Target=Rr037986.t1 313 1 .
XPSC0002018	rubus_genome	CDS	587643	587955	95	+	0	ID=Rr037986.t1.mrna1.cds1;Name=Rr037986.t1;Parent=Rr037986.t1.mrna1;Target=Rr037986.t1 307 2 .
XPSC0002115	rubus_genome	gene	19148	86174	.	-	.	ID=Rr037994.t1.path1;Name=Rr037994.t1
XPSC0002115	rubus_genome	mRNA	19148	86174	.	-	.	ID=Rr037994.t1.mrna1;Name=Rr037994.t1;Parent=Rr037994.t1.path1;coverage=99.8;identity=96.9;matches=4763;mismatches=143;indels=10;unknowns=0
XPSC0002115	rubus_genome	exon	83731	86174	96	-	.	ID=Rr037994.t1.mrna1.exon1;Name=Rr037994.t1;Parent=Rr037994.t1.mrna1;Target=Rr037994.t1 2468 4921 -
XPSC0002115	rubus_genome	exon	83468	83554	96	-	.	ID=Rr037994.t1.mrna1.exon2;Name=Rr037994.t1;Parent=Rr037994.t1.mrna1;Target=Rr037994.t1 2381 2467 -
XPSC0002115	rubus_genome	exon	82723	83370	94	-	.	ID=Rr037994.t1.mrna1.exon3;Name=Rr037994.t1;Parent=Rr037994.t1.mrna1;Target=Rr037994.t1 1733 2380 -
XPSC0002115	rubus_genome	exon	82417	82581	91	-	.	ID=Rr037994.t1.mrna1.exon4;Name=Rr037994.t1;Parent=Rr037994.t1.mrna1;Target=Rr037994.t1 1568 1732 -
XPSC0002115	rubus_genome	exon	81790	82028	98	-	.	ID=Rr037994.t1.mrna1.exon5;Name=Rr037994.t1;Parent=Rr037994.t1.mrna1;Target=Rr037994.t1 1329 1567 -
XPSC0002115	rubus_genome	exon	20968	21023	100	-	.	ID=Rr037994.t1.mrna1.exon6;Name=Rr037994.t1;Parent=Rr037994.t1.mrna1;Target=Rr037994.t1 1273 1328 -
XPSC0002115	rubus_genome	exon	20662	20879	100	-	.	ID=Rr037994.t1.mrna1.exon7;Name=Rr037994.t1;Parent=Rr037994.t1.mrna1;Target=Rr037994.t1 1055 1272 -
XPSC0002115	rubus_genome	exon	20260	20565	99	-	.	ID=Rr037994.t1.mrna1.exon8;Name=Rr037994.t1;Parent=Rr037994.t1.mrna1;Target=Rr037994.t1 749 1054 -
XPSC0002115	rubus_genome	exon	20072	20135	98	-	.	ID=Rr037994.t1.mrna1.exon9;Name=Rr037994.t1;Parent=Rr037994.t1.mrna1;Target=Rr037994.t1 685 748 -
XPSC0002115	rubus_genome	exon	19753	19992	100	-	.	ID=Rr037994.t1.mrna1.exon10;Name=Rr037994.t1;Parent=Rr037994.t1.mrna1;Target=Rr037994.t1 445 684 -
XPSC0002115	rubus_genome	exon	19148	19586	100	-	.	ID=Rr037994.t1.mrna1.exon11;Name=Rr037994.t1;Parent=Rr037994.t1.mrna1;Target=Rr037994.t1 6 444 -
XPSC0002115	rubus_genome	CDS	86153	86172	63	-	0	ID=Rr037994.t1.mrna1.cds1;Name=Rr037994.t1;Parent=Rr037994.t1.mrna1;Target=Rr037994.t1 4890 4919 .
XPSC0002081	rubus_genome	gene	131807	133954	.	-	.	ID=Rr037997.t1.path1;Name=Rr037997.t1
XPSC0002081	rubus_genome	mRNA	131807	133954	.	-	.	ID=Rr037997.t1.mrna1;Name=Rr037997.t1;Parent=Rr037997.t1.path1;coverage=99.9;identity=99.9;matches=1986;mismatches=0;indels=2;unknowns=0
XPSC0002081	rubus_genome	exon	133683	133954	100	-	.	ID=Rr037997.t1.mrna1.exon1;Name=Rr037997.t1;Parent=Rr037997.t1.mrna1;Target=Rr037997.t1 2 273 +
XPSC0002081	rubus_genome	exon	131807	133520	99	-	.	ID=Rr037997.t1.mrna1.exon2;Name=Rr037997.t1;Parent=Rr037997.t1.mrna1;Target=Rr037997.t1 274 1989 +
XPSC0002081	rubus_genome	CDS	132388	132687	100	-	0	ID=Rr037997.t1.mrna1.cds1;Name=Rr037997.t1;Parent=Rr037997.t1.mrna1;Target=Rr037997.t1 1107 1406 +
XPSC0002081	rubus_genome	gene	44332	54882	.	-	.	ID=Rr037998.t1.path1;Name=Rr037998.t1
XPSC0002081	rubus_genome	mRNA	44332	54882	.	-	.	ID=Rr037998.t1.mrna1;Name=Rr037998.t1;Parent=Rr037998.t1.path1;coverage=100.0;identity=100.0;matches=2520;mismatches=0;indels=0;unknowns=0
XPSC0002081	rubus_genome	exon	54549	54882	100	-	.	ID=Rr037998.t1.mrna1.exon1;Name=Rr037998.t1;Parent=Rr037998.t1.mrna1;Target=Rr037998.t1 2187 2520 -
XPSC0002081	rubus_genome	exon	48634	48819	100	-	.	ID=Rr037998.t1.mrna1.exon2;Name=Rr037998.t1;Parent=Rr037998.t1.mrna1;Target=Rr037998.t1 2001 2186 -
XPSC0002081	rubus_genome	exon	48161	48250	100	-	.	ID=Rr037998.t1.mrna1.exon3;Name=Rr037998.t1;Parent=Rr037998.t1.mrna1;Target=Rr037998.t1 1911 2000 -
XPSC0002081	rubus_genome	exon	47869	48066	100	-	.	ID=Rr037998.t1.mrna1.exon4;Name=Rr037998.t1;Parent=Rr037998.t1.mrna1;Target=Rr037998.t1 1713 1910 -
XPSC0002081	rubus_genome	exon	47659	47743	100	-	.	ID=Rr037998.t1.mrna1.exon5;Name=Rr037998.t1;Parent=Rr037998.t1.mrna1;Target=Rr037998.t1 1628 1712 -
XPSC0002081	rubus_genome	exon	47260	47426	100	-	.	ID=Rr037998.t1.mrna1.exon6;Name=Rr037998.t1;Parent=Rr037998.t1.mrna1;Target=Rr037998.t1 1461 1627 -
XPSC0002081	rubus_genome	exon	46961	47149	100	-	.	ID=Rr037998.t1.mrna1.exon7;Name=Rr037998.t1;Parent=Rr037998.t1.mrna1;Target=Rr037998.t1 1272 1460 -
XPSC0002081	rubus_genome	exon	46753	46866	100	-	.	ID=Rr037998.t1.mrna1.exon8;Name=Rr037998.t1;Parent=Rr037998.t1.mrna1;Target=Rr037998.t1 1158 1271 -
XPSC0002081	rubus_genome	exon	46549	46668	100	-	.	ID=Rr037998.t1.mrna1.exon9;Name=Rr037998.t1;Parent=Rr037998.t1.mrna1;Target=Rr037998.t1 1038 1157 -
XPSC0002081	rubus_genome	exon	46286	46408	100	-	.	ID=Rr037998.t1.mrna1.exon10;Name=Rr037998.t1;Parent=Rr037998.t1.mrna1;Target=Rr037998.t1 915 1037 -
XPSC0002081	rubus_genome	exon	46083	46181	100	-	.	ID=Rr037998.t1.mrna1.exon11;Name=Rr037998.t1;Parent=Rr037998.t1.mrna1;Target=Rr037998.t1 816 914 -
XPSC0002081	rubus_genome	exon	45856	45912	100	-	.	ID=Rr037998.t1.mrna1.exon12;Name=Rr037998.t1;Parent=Rr037998.t1.mrna1;Target=Rr037998.t1 759 815 -
XPSC0002081	rubus_genome	exon	45705	45751	100	-	.	ID=Rr037998.t1.mrna1.exon13;Name=Rr037998.t1;Parent=Rr037998.t1.mrna1;Target=Rr037998.t1 712 758 -
XPSC0002081	rubus_genome	exon	45475	45618	100	-	.	ID=Rr037998.t1.mrna1.exon14;Name=Rr037998.t1;Parent=Rr037998.t1.mrna1;Target=Rr037998.t1 568 711 -
XPSC0002081	rubus_genome	exon	45215	45392	100	-	.	ID=Rr037998.t1.mrna1.exon15;Name=Rr037998.t1;Parent=Rr037998.t1.mrna1;Target=Rr037998.t1 390 567 -
XPSC0002081	rubus_genome	exon	44925	45005	100	-	.	ID=Rr037998.t1.mrna1.exon16;Name=Rr037998.t1;Parent=Rr037998.t1.mrna1;Target=Rr037998.t1 309 389 -
XPSC0002081	rubus_genome	exon	44720	44803	100	-	.	ID=Rr037998.t1.mrna1.exon17;Name=Rr037998.t1;Parent=Rr037998.t1.mrna1;Target=Rr037998.t1 225 308 -
XPSC0002081	rubus_genome	exon	44332	44555	100	-	.	ID=Rr037998.t1.mrna1.exon18;Name=Rr037998.t1;Parent=Rr037998.t1.mrna1;Target=Rr037998.t1 1 224 -
XPSC0002081	rubus_genome	CDS	54549	54752	100	-	0	ID=Rr037998.t1.mrna1.cds1;Name=Rr037998.t1;Parent=Rr037998.t1.mrna1;Target=Rr037998.t1 2187 2390 .
XPSC0002081	rubus_genome	CDS	48634	48819	100	-	0	ID=Rr037998.t1.mrna1.cds2;Name=Rr037998.t1;Parent=Rr037998.t1.mrna1;Target=Rr037998.t1 2001 2186 .
XPSC0002081	rubus_genome	CDS	48161	48250	100	-	0	ID=Rr037998.t1.mrna1.cds3;Name=Rr037998.t1;Parent=Rr037998.t1.mrna1;Target=Rr037998.t1 1911 2000 .
XPSC0002081	rubus_genome	CDS	47869	48066	100	-	0	ID=Rr037998.t1.mrna1.cds4;Name=Rr037998.t1;Parent=Rr037998.t1.mrna1;Target=Rr037998.t1 1713 1910 .
XPSC0002081	rubus_genome	CDS	47659	47743	100	-	0	ID=Rr037998.t1.mrna1.cds5;Name=Rr037998.t1;Parent=Rr037998.t1.mrna1;Target=Rr037998.t1 1628 1712 .
XPSC0002081	rubus_genome	CDS	47260	47426	100	-	1	ID=Rr037998.t1.mrna1.cds6;Name=Rr037998.t1;Parent=Rr037998.t1.mrna1;Target=Rr037998.t1 1461 1627 .
XPSC0002081	rubus_genome	CDS	46961	47149	100	-	0	ID=Rr037998.t1.mrna1.cds7;Name=Rr037998.t1;Parent=Rr037998.t1.mrna1;Target=Rr037998.t1 1272 1460 .
XPSC0002081	rubus_genome	CDS	46753	46866	100	-	0	ID=Rr037998.t1.mrna1.cds8;Name=Rr037998.t1;Parent=Rr037998.t1.mrna1;Target=Rr037998.t1 1158 1271 .
XPSC0002081	rubus_genome	CDS	46549	46668	100	-	0	ID=Rr037998.t1.mrna1.cds9;Name=Rr037998.t1;Parent=Rr037998.t1.mrna1;Target=Rr037998.t1 1038 1157 .
XPSC0002081	rubus_genome	CDS	46286	46408	100	-	0	ID=Rr037998.t1.mrna1.cds10;Name=Rr037998.t1;Parent=Rr037998.t1.mrna1;Target=Rr037998.t1 915 1037 .
XPSC0002081	rubus_genome	CDS	46083	46181	100	-	0	ID=Rr037998.t1.mrna1.cds11;Name=Rr037998.t1;Parent=Rr037998.t1.mrna1;Target=Rr037998.t1 816 914 .
XPSC0002081	rubus_genome	CDS	45856	45912	100	-	0	ID=Rr037998.t1.mrna1.cds12;Name=Rr037998.t1;Parent=Rr037998.t1.mrna1;Target=Rr037998.t1 759 815 .
XPSC0002081	rubus_genome	CDS	45705	45751	100	-	0	ID=Rr037998.t1.mrna1.cds13;Name=Rr037998.t1;Parent=Rr037998.t1.mrna1;Target=Rr037998.t1 712 758 .
XPSC0002081	rubus_genome	CDS	45475	45618	100	-	2	ID=Rr037998.t1.mrna1.cds14;Name=Rr037998.t1;Parent=Rr037998.t1.mrna1;Target=Rr037998.t1 568 711 .
XPSC0002081	rubus_genome	CDS	45215	45392	100	-	2	ID=Rr037998.t1.mrna1.cds15;Name=Rr037998.t1;Parent=Rr037998.t1.mrna1;Target=Rr037998.t1 390 567 .
XPSC0002081	rubus_genome	CDS	44925	45005	100	-	0	ID=Rr037998.t1.mrna1.cds16;Name=Rr037998.t1;Parent=Rr037998.t1.mrna1;Target=Rr037998.t1 309 389 .
XPSC0002081	rubus_genome	CDS	44720	44803	100	-	0	ID=Rr037998.t1.mrna1.cds17;Name=Rr037998.t1;Parent=Rr037998.t1.mrna1;Target=Rr037998.t1 225 308 .
XPSC0002081	rubus_genome	CDS	44436	44555	100	-	0	ID=Rr037998.t1.mrna1.cds18;Name=Rr037998.t1;Parent=Rr037998.t1.mrna1;Target=Rr037998.t1 105 224 .
XPSC0002162	rubus_genome	gene	19108	22083	.	+	.	ID=Rr038008.t1.path1;Name=Rr038008.t1
XPSC0002162	rubus_genome	mRNA	19108	22083	.	+	.	ID=Rr038008.t1.mrna1;Name=Rr038008.t1;Parent=Rr038008.t1.path1;coverage=99.4;identity=96.3;matches=1882;mismatches=28;indels=45;unknowns=0
XPSC0002162	rubus_genome	exon	19108	19324	97	+	.	ID=Rr038008.t1.mrna1.exon1;Name=Rr038008.t1;Parent=Rr038008.t1.mrna1;Target=Rr038008.t1 1746 1966 -
XPSC0002162	rubus_genome	exon	19505	19513	100	+	.	ID=Rr038008.t1.mrna1.exon2;Name=Rr038008.t1;Parent=Rr038008.t1.mrna1;Target=Rr038008.t1 1737 1745 -
XPSC0002162	rubus_genome	exon	19720	20544	93	+	.	ID=Rr038008.t1.mrna1.exon3;Name=Rr038008.t1;Parent=Rr038008.t1.mrna1;Target=Rr038008.t1 871 1736 -
XPSC0002162	rubus_genome	exon	20866	21024	99	+	.	ID=Rr038008.t1.mrna1.exon4;Name=Rr038008.t1;Parent=Rr038008.t1.mrna1;Target=Rr038008.t1 712 870 -
XPSC0002162	rubus_genome	exon	21174	21421	100	+	.	ID=Rr038008.t1.mrna1.exon5;Name=Rr038008.t1;Parent=Rr038008.t1.mrna1;Target=Rr038008.t1 464 711 -
XPSC0002162	rubus_genome	exon	21515	21605	98	+	.	ID=Rr038008.t1.mrna1.exon6;Name=Rr038008.t1;Parent=Rr038008.t1.mrna1;Target=Rr038008.t1 373 463 -
XPSC0002162	rubus_genome	exon	21723	22083	97	+	.	ID=Rr038008.t1.mrna1.exon7;Name=Rr038008.t1;Parent=Rr038008.t1.mrna1;Target=Rr038008.t1 12 372 -
XPSC0002162	rubus_genome	CDS	20206	20544	98	+	0	ID=Rr038008.t1.mrna1.cds1;Name=Rr038008.t1;Parent=Rr038008.t1.mrna1;Target=Rr038008.t1 871 1209 .
XPSC0002162	rubus_genome	CDS	20866	21024	99	+	0	ID=Rr038008.t1.mrna1.cds2;Name=Rr038008.t1;Parent=Rr038008.t1.mrna1;Target=Rr038008.t1 712 870 .
XPSC0002162	rubus_genome	CDS	21174	21421	100	+	0	ID=Rr038008.t1.mrna1.cds3;Name=Rr038008.t1;Parent=Rr038008.t1.mrna1;Target=Rr038008.t1 464 711 .
XPSC0002162	rubus_genome	CDS	21515	21605	98	+	2	ID=Rr038008.t1.mrna1.cds4;Name=Rr038008.t1;Parent=Rr038008.t1.mrna1;Target=Rr038008.t1 373 463 .
XPSC0002162	rubus_genome	CDS	21723	21899	96	+	0	ID=Rr038008.t1.mrna1.cds5;Name=Rr038008.t1;Parent=Rr038008.t1.mrna1;Target=Rr038008.t1 196 372 .
XPSC0002012	rubus_genome	gene	1152422	1155298	.	-	.	ID=Rr038046.t1.path1;Name=Rr038046.t1
XPSC0002012	rubus_genome	mRNA	1152422	1155298	.	-	.	ID=Rr038046.t1.mrna1;Name=Rr038046.t1;Parent=Rr038046.t1.path1;coverage=100.0;identity=100.0;matches=1834;mismatches=0;indels=0;unknowns=0
XPSC0002012	rubus_genome	exon	1154757	1155298	100	-	.	ID=Rr038046.t1.mrna1.exon1;Name=Rr038046.t1;Parent=Rr038046.t1.mrna1;Target=Rr038046.t1 1293 1834 -
XPSC0002012	rubus_genome	exon	1154430	1154676	100	-	.	ID=Rr038046.t1.mrna1.exon2;Name=Rr038046.t1;Parent=Rr038046.t1.mrna1;Target=Rr038046.t1 1046 1292 -
XPSC0002012	rubus_genome	exon	1153791	1153889	100	-	.	ID=Rr038046.t1.mrna1.exon3;Name=Rr038046.t1;Parent=Rr038046.t1.mrna1;Target=Rr038046.t1 947 1045 -
XPSC0002012	rubus_genome	exon	1153473	1153687	100	-	.	ID=Rr038046.t1.mrna1.exon4;Name=Rr038046.t1;Parent=Rr038046.t1.mrna1;Target=Rr038046.t1 732 946 -
XPSC0002012	rubus_genome	exon	1152422	1153152	100	-	.	ID=Rr038046.t1.mrna1.exon5;Name=Rr038046.t1;Parent=Rr038046.t1.mrna1;Target=Rr038046.t1 1 731 -
XPSC0002012	rubus_genome	CDS	1154757	1155211	100	-	0	ID=Rr038046.t1.mrna1.cds1;Name=Rr038046.t1;Parent=Rr038046.t1.mrna1;Target=Rr038046.t1 1293 1747 .
XPSC0002012	rubus_genome	CDS	1154430	1154676	100	-	2	ID=Rr038046.t1.mrna1.cds2;Name=Rr038046.t1;Parent=Rr038046.t1.mrna1;Target=Rr038046.t1 1046 1292 .
XPSC0002012	rubus_genome	CDS	1153791	1153889	100	-	0	ID=Rr038046.t1.mrna1.cds3;Name=Rr038046.t1;Parent=Rr038046.t1.mrna1;Target=Rr038046.t1 947 1045 .
XPSC0002012	rubus_genome	CDS	1153473	1153687	100	-	0	ID=Rr038046.t1.mrna1.cds4;Name=Rr038046.t1;Parent=Rr038046.t1.mrna1;Target=Rr038046.t1 732 946 .
XPSC0002012	rubus_genome	CDS	1153077	1153152	100	-	2	ID=Rr038046.t1.mrna1.cds5;Name=Rr038046.t1;Parent=Rr038046.t1.mrna1;Target=Rr038046.t1 656 731 .
XPSC0002012	rubus_genome	gene	1029428	1032656	.	+	.	ID=Rr038048.t1.path1;Name=Rr038048.t1
XPSC0002012	rubus_genome	mRNA	1029428	1032656	.	+	.	ID=Rr038048.t1.mrna1;Name=Rr038048.t1;Parent=Rr038048.t1.path1;coverage=99.9;identity=100.0;matches=1626;mismatches=0;indels=0;unknowns=0
XPSC0002012	rubus_genome	exon	1029428	1029832	100	+	.	ID=Rr038048.t1.mrna1.exon1;Name=Rr038048.t1;Parent=Rr038048.t1.mrna1;Target=Rr038048.t1 1222 1626 -
XPSC0002012	rubus_genome	exon	1029925	1030011	100	+	.	ID=Rr038048.t1.mrna1.exon2;Name=Rr038048.t1;Parent=Rr038048.t1.mrna1;Target=Rr038048.t1 1135 1221 -
XPSC0002012	rubus_genome	exon	1030103	1030160	100	+	.	ID=Rr038048.t1.mrna1.exon3;Name=Rr038048.t1;Parent=Rr038048.t1.mrna1;Target=Rr038048.t1 1077 1134 -
XPSC0002012	rubus_genome	exon	1030282	1030386	100	+	.	ID=Rr038048.t1.mrna1.exon4;Name=Rr038048.t1;Parent=Rr038048.t1.mrna1;Target=Rr038048.t1 972 1076 -
XPSC0002012	rubus_genome	exon	1031093	1031150	100	+	.	ID=Rr038048.t1.mrna1.exon5;Name=Rr038048.t1;Parent=Rr038048.t1.mrna1;Target=Rr038048.t1 914 971 -
XPSC0002012	rubus_genome	exon	1031239	1031414	100	+	.	ID=Rr038048.t1.mrna1.exon6;Name=Rr038048.t1;Parent=Rr038048.t1.mrna1;Target=Rr038048.t1 738 913 -
XPSC0002012	rubus_genome	exon	1031509	1031569	100	+	.	ID=Rr038048.t1.mrna1.exon7;Name=Rr038048.t1;Parent=Rr038048.t1.mrna1;Target=Rr038048.t1 677 737 -
XPSC0002012	rubus_genome	exon	1031981	1032656	100	+	.	ID=Rr038048.t1.mrna1.exon8;Name=Rr038048.t1;Parent=Rr038048.t1.mrna1;Target=Rr038048.t1 1 676 -
XPSC0002012	rubus_genome	CDS	1029726	1029832	100	+	0	ID=Rr038048.t1.mrna1.cds1;Name=Rr038048.t1;Parent=Rr038048.t1.mrna1;Target=Rr038048.t1 1222 1328 .
XPSC0002012	rubus_genome	CDS	1029925	1030011	100	+	2	ID=Rr038048.t1.mrna1.cds2;Name=Rr038048.t1;Parent=Rr038048.t1.mrna1;Target=Rr038048.t1 1135 1221 .
XPSC0002012	rubus_genome	CDS	1030103	1030160	100	+	2	ID=Rr038048.t1.mrna1.cds3;Name=Rr038048.t1;Parent=Rr038048.t1.mrna1;Target=Rr038048.t1 1077 1134 .
XPSC0002012	rubus_genome	CDS	1030282	1030386	100	+	0	ID=Rr038048.t1.mrna1.cds4;Name=Rr038048.t1;Parent=Rr038048.t1.mrna1;Target=Rr038048.t1 972 1076 .
XPSC0002012	rubus_genome	CDS	1031093	1031150	100	+	0	ID=Rr038048.t1.mrna1.cds5;Name=Rr038048.t1;Parent=Rr038048.t1.mrna1;Target=Rr038048.t1 914 971 .
XPSC0002012	rubus_genome	CDS	1031239	1031414	100	+	1	ID=Rr038048.t1.mrna1.cds6;Name=Rr038048.t1;Parent=Rr038048.t1.mrna1;Target=Rr038048.t1 738 913 .
XPSC0002012	rubus_genome	CDS	1031509	1031569	100	+	0	ID=Rr038048.t1.mrna1.cds7;Name=Rr038048.t1;Parent=Rr038048.t1.mrna1;Target=Rr038048.t1 677 737 .
XPSC0002012	rubus_genome	CDS	1031981	1032288	100	+	1	ID=Rr038048.t1.mrna1.cds8;Name=Rr038048.t1;Parent=Rr038048.t1.mrna1;Target=Rr038048.t1 369 676 .
XPSC0002012	rubus_genome	gene	764413	767964	.	+	.	ID=Rr038049.t1.path1;Name=Rr038049.t1
XPSC0002012	rubus_genome	mRNA	764413	767964	.	+	.	ID=Rr038049.t1.mrna1;Name=Rr038049.t1;Parent=Rr038049.t1.path1;coverage=100.0;identity=100.0;matches=2194;mismatches=0;indels=0;unknowns=0
XPSC0002012	rubus_genome	exon	764413	765293	100	+	.	ID=Rr038049.t1.mrna1.exon1;Name=Rr038049.t1;Parent=Rr038049.t1.mrna1;Target=Rr038049.t1 1 881 +
XPSC0002012	rubus_genome	exon	765940	766015	100	+	.	ID=Rr038049.t1.mrna1.exon2;Name=Rr038049.t1;Parent=Rr038049.t1.mrna1;Target=Rr038049.t1 882 957 +
XPSC0002012	rubus_genome	exon	766469	766582	100	+	.	ID=Rr038049.t1.mrna1.exon3;Name=Rr038049.t1;Parent=Rr038049.t1.mrna1;Target=Rr038049.t1 958 1071 +
XPSC0002012	rubus_genome	exon	766842	767964	100	+	.	ID=Rr038049.t1.mrna1.exon4;Name=Rr038049.t1;Parent=Rr038049.t1.mrna1;Target=Rr038049.t1 1072 2194 +
XPSC0002012	rubus_genome	CDS	765178	765293	100	+	0	ID=Rr038049.t1.mrna1.cds1;Name=Rr038049.t1;Parent=Rr038049.t1.mrna1;Target=Rr038049.t1 766 881 +
XPSC0002012	rubus_genome	CDS	765940	766015	100	+	2	ID=Rr038049.t1.mrna1.cds2;Name=Rr038049.t1;Parent=Rr038049.t1.mrna1;Target=Rr038049.t1 882 957 +
XPSC0002012	rubus_genome	CDS	766469	766582	100	+	0	ID=Rr038049.t1.mrna1.cds3;Name=Rr038049.t1;Parent=Rr038049.t1.mrna1;Target=Rr038049.t1 958 1071 +
XPSC0002012	rubus_genome	CDS	766842	767300	100	+	0	ID=Rr038049.t1.mrna1.cds4;Name=Rr038049.t1;Parent=Rr038049.t1.mrna1;Target=Rr038049.t1 1072 1530 +
XPSC0002012	rubus_genome	gene	522412	527108	.	+	.	ID=Rr038009.t1.path1;Name=Rr038009.t1
XPSC0002012	rubus_genome	mRNA	522412	527108	.	+	.	ID=Rr038009.t1.mrna1;Name=Rr038009.t1;Parent=Rr038009.t1.path1;coverage=100.0;identity=100.0;matches=1885;mismatches=0;indels=0;unknowns=0
XPSC0002012	rubus_genome	exon	522412	522782	100	+	.	ID=Rr038009.t1.mrna1.exon1;Name=Rr038009.t1;Parent=Rr038009.t1.mrna1;Target=Rr038009.t1 1 371 +
XPSC0002012	rubus_genome	exon	523568	523777	100	+	.	ID=Rr038009.t1.mrna1.exon2;Name=Rr038009.t1;Parent=Rr038009.t1.mrna1;Target=Rr038009.t1 372 581 +
XPSC0002012	rubus_genome	exon	524215	524277	100	+	.	ID=Rr038009.t1.mrna1.exon3;Name=Rr038009.t1;Parent=Rr038009.t1.mrna1;Target=Rr038009.t1 582 644 +
XPSC0002012	rubus_genome	exon	524364	524437	100	+	.	ID=Rr038009.t1.mrna1.exon4;Name=Rr038009.t1;Parent=Rr038009.t1.mrna1;Target=Rr038009.t1 645 718 +
XPSC0002012	rubus_genome	exon	524543	524638	100	+	.	ID=Rr038009.t1.mrna1.exon5;Name=Rr038009.t1;Parent=Rr038009.t1.mrna1;Target=Rr038009.t1 719 814 +
XPSC0002012	rubus_genome	exon	525569	525626	100	+	.	ID=Rr038009.t1.mrna1.exon6;Name=Rr038009.t1;Parent=Rr038009.t1.mrna1;Target=Rr038009.t1 815 872 +
XPSC0002012	rubus_genome	exon	525713	525817	100	+	.	ID=Rr038009.t1.mrna1.exon7;Name=Rr038009.t1;Parent=Rr038009.t1.mrna1;Target=Rr038009.t1 873 977 +
XPSC0002012	rubus_genome	exon	525906	525987	100	+	.	ID=Rr038009.t1.mrna1.exon8;Name=Rr038009.t1;Parent=Rr038009.t1.mrna1;Target=Rr038009.t1 978 1059 +
XPSC0002012	rubus_genome	exon	526076	526188	100	+	.	ID=Rr038009.t1.mrna1.exon9;Name=Rr038009.t1;Parent=Rr038009.t1.mrna1;Target=Rr038009.t1 1060 1172 +
XPSC0002012	rubus_genome	exon	526396	527108	100	+	.	ID=Rr038009.t1.mrna1.exon10;Name=Rr038009.t1;Parent=Rr038009.t1.mrna1;Target=Rr038009.t1 1173 1885 +
XPSC0002012	rubus_genome	CDS	522600	522782	100	+	0	ID=Rr038009.t1.mrna1.cds1;Name=Rr038009.t1;Parent=Rr038009.t1.mrna1;Target=Rr038009.t1 189 371 +
XPSC0002012	rubus_genome	CDS	523568	523777	100	+	0	ID=Rr038009.t1.mrna1.cds2;Name=Rr038009.t1;Parent=Rr038009.t1.mrna1;Target=Rr038009.t1 372 581 +
XPSC0002012	rubus_genome	CDS	524215	524277	100	+	0	ID=Rr038009.t1.mrna1.cds3;Name=Rr038009.t1;Parent=Rr038009.t1.mrna1;Target=Rr038009.t1 582 644 +
XPSC0002012	rubus_genome	CDS	524364	524437	100	+	0	ID=Rr038009.t1.mrna1.cds4;Name=Rr038009.t1;Parent=Rr038009.t1.mrna1;Target=Rr038009.t1 645 718 +
XPSC0002012	rubus_genome	CDS	524543	524638	100	+	2	ID=Rr038009.t1.mrna1.cds5;Name=Rr038009.t1;Parent=Rr038009.t1.mrna1;Target=Rr038009.t1 719 814 +
XPSC0002012	rubus_genome	CDS	525569	525626	100	+	2	ID=Rr038009.t1.mrna1.cds6;Name=Rr038009.t1;Parent=Rr038009.t1.mrna1;Target=Rr038009.t1 815 872 +
XPSC0002012	rubus_genome	CDS	525713	525817	100	+	0	ID=Rr038009.t1.mrna1.cds7;Name=Rr038009.t1;Parent=Rr038009.t1.mrna1;Target=Rr038009.t1 873 977 +
XPSC0002012	rubus_genome	CDS	525906	525987	100	+	0	ID=Rr038009.t1.mrna1.cds8;Name=Rr038009.t1;Parent=Rr038009.t1.mrna1;Target=Rr038009.t1 978 1059 +
XPSC0002012	rubus_genome	CDS	526076	526188	100	+	1	ID=Rr038009.t1.mrna1.cds9;Name=Rr038009.t1;Parent=Rr038009.t1.mrna1;Target=Rr038009.t1 1060 1172 +
XPSC0002012	rubus_genome	CDS	526396	526839	100	+	0	ID=Rr038009.t1.mrna1.cds10;Name=Rr038009.t1;Parent=Rr038009.t1.mrna1;Target=Rr038009.t1 1173 1616 +
XPSC0002012	rubus_genome	gene	942068	944350	.	+	.	ID=Rr038011.t1.path1;Name=Rr038011.t1
XPSC0002012	rubus_genome	mRNA	942068	944350	.	+	.	ID=Rr038011.t1.mrna1;Name=Rr038011.t1;Parent=Rr038011.t1.path1;coverage=100.0;identity=100.0;matches=1944;mismatches=0;indels=0;unknowns=0
XPSC0002012	rubus_genome	exon	942068	943680	100	+	.	ID=Rr038011.t1.mrna1.exon1;Name=Rr038011.t1;Parent=Rr038011.t1.mrna1;Target=Rr038011.t1 1 1613 +
XPSC0002012	rubus_genome	exon	944020	944350	100	+	.	ID=Rr038011.t1.mrna1.exon2;Name=Rr038011.t1;Parent=Rr038011.t1.mrna1;Target=Rr038011.t1 1614 1944 +
XPSC0002012	rubus_genome	CDS	942070	943629	100	+	0	ID=Rr038011.t1.mrna1.cds1;Name=Rr038011.t1;Parent=Rr038011.t1.mrna1;Target=Rr038011.t1 3 1562 +
XPSC0002012	rubus_genome	gene	582880	583955	.	-	.	ID=Rr038012.t1.path1;Name=Rr038012.t1
XPSC0002012	rubus_genome	mRNA	582880	583955	.	-	.	ID=Rr038012.t1.mrna1;Name=Rr038012.t1;Parent=Rr038012.t1.path1;coverage=100.0;identity=99.3;matches=1069;mismatches=7;indels=0;unknowns=0
XPSC0002012	rubus_genome	exon	582880	583955	99	-	.	ID=Rr038012.t1.mrna1.exon1;Name=Rr038012.t1;Parent=Rr038012.t1.mrna1;Target=Rr038012.t1 1076 1 .
XPSC0002012	rubus_genome	CDS	583477	583953	99	-	0	ID=Rr038012.t1.mrna1.cds1;Name=Rr038012.t1;Parent=Rr038012.t1.mrna1;Target=Rr038012.t1 479 3 .
XPSC0002012	rubus_genome	gene	1041377	1044293	.	+	.	ID=Rr038013.t1.path1;Name=Rr038013.t1
XPSC0002012	rubus_genome	mRNA	1041377	1044293	.	+	.	ID=Rr038013.t1.mrna1;Name=Rr038013.t1;Parent=Rr038013.t1.path1;coverage=100.0;identity=100.0;matches=1548;mismatches=0;indels=0;unknowns=0
XPSC0002012	rubus_genome	exon	1041377	1041616	100	+	.	ID=Rr038013.t1.mrna1.exon1;Name=Rr038013.t1;Parent=Rr038013.t1.mrna1;Target=Rr038013.t1 1309 1548 -
XPSC0002012	rubus_genome	exon	1041708	1041802	100	+	.	ID=Rr038013.t1.mrna1.exon2;Name=Rr038013.t1;Parent=Rr038013.t1.mrna1;Target=Rr038013.t1 1214 1308 -
XPSC0002012	rubus_genome	exon	1041887	1041973	100	+	.	ID=Rr038013.t1.mrna1.exon3;Name=Rr038013.t1;Parent=Rr038013.t1.mrna1;Target=Rr038013.t1 1127 1213 -
XPSC0002012	rubus_genome	exon	1042149	1042253	100	+	.	ID=Rr038013.t1.mrna1.exon4;Name=Rr038013.t1;Parent=Rr038013.t1.mrna1;Target=Rr038013.t1 1022 1126 -
XPSC0002012	rubus_genome	exon	1042454	1042558	100	+	.	ID=Rr038013.t1.mrna1.exon5;Name=Rr038013.t1;Parent=Rr038013.t1.mrna1;Target=Rr038013.t1 917 1021 -
XPSC0002012	rubus_genome	exon	1042776	1042914	100	+	.	ID=Rr038013.t1.mrna1.exon6;Name=Rr038013.t1;Parent=Rr038013.t1.mrna1;Target=Rr038013.t1 778 916 -
XPSC0002012	rubus_genome	exon	1043053	1043165	100	+	.	ID=Rr038013.t1.mrna1.exon7;Name=Rr038013.t1;Parent=Rr038013.t1.mrna1;Target=Rr038013.t1 665 777 -
XPSC0002012	rubus_genome	exon	1043250	1043306	100	+	.	ID=Rr038013.t1.mrna1.exon8;Name=Rr038013.t1;Parent=Rr038013.t1.mrna1;Target=Rr038013.t1 608 664 -
XPSC0002012	rubus_genome	exon	1043571	1043836	100	+	.	ID=Rr038013.t1.mrna1.exon9;Name=Rr038013.t1;Parent=Rr038013.t1.mrna1;Target=Rr038013.t1 342 607 -
XPSC0002012	rubus_genome	exon	1043953	1044293	100	+	.	ID=Rr038013.t1.mrna1.exon10;Name=Rr038013.t1;Parent=Rr038013.t1.mrna1;Target=Rr038013.t1 1 341 -
XPSC0002012	rubus_genome	CDS	1041466	1041616	100	+	0	ID=Rr038013.t1.mrna1.cds1;Name=Rr038013.t1;Parent=Rr038013.t1.mrna1;Target=Rr038013.t1 1309 1459 .
XPSC0002012	rubus_genome	CDS	1041708	1041802	100	+	1	ID=Rr038013.t1.mrna1.cds2;Name=Rr038013.t1;Parent=Rr038013.t1.mrna1;Target=Rr038013.t1 1214 1308 .
XPSC0002012	rubus_genome	CDS	1041887	1041973	100	+	0	ID=Rr038013.t1.mrna1.cds3;Name=Rr038013.t1;Parent=Rr038013.t1.mrna1;Target=Rr038013.t1 1127 1213 .
XPSC0002012	rubus_genome	CDS	1042149	1042253	100	+	0	ID=Rr038013.t1.mrna1.cds4;Name=Rr038013.t1;Parent=Rr038013.t1.mrna1;Target=Rr038013.t1 1022 1126 .
XPSC0002012	rubus_genome	CDS	1042454	1042558	100	+	0	ID=Rr038013.t1.mrna1.cds5;Name=Rr038013.t1;Parent=Rr038013.t1.mrna1;Target=Rr038013.t1 917 1021 .
XPSC0002012	rubus_genome	CDS	1042776	1042914	100	+	0	ID=Rr038013.t1.mrna1.cds6;Name=Rr038013.t1;Parent=Rr038013.t1.mrna1;Target=Rr038013.t1 778 916 .
XPSC0002012	rubus_genome	CDS	1043053	1043165	100	+	1	ID=Rr038013.t1.mrna1.cds7;Name=Rr038013.t1;Parent=Rr038013.t1.mrna1;Target=Rr038013.t1 665 777 .
XPSC0002012	rubus_genome	CDS	1043250	1043306	100	+	0	ID=Rr038013.t1.mrna1.cds8;Name=Rr038013.t1;Parent=Rr038013.t1.mrna1;Target=Rr038013.t1 608 664 .
XPSC0002012	rubus_genome	CDS	1043571	1043681	100	+	0	ID=Rr038013.t1.mrna1.cds9;Name=Rr038013.t1;Parent=Rr038013.t1.mrna1;Target=Rr038013.t1 497 607 .
XPSC0002012	rubus_genome	gene	1247175	1254178	.	-	.	ID=Rr038016.t1.path1;Name=Rr038016.t1
XPSC0002012	rubus_genome	mRNA	1247175	1254178	.	-	.	ID=Rr038016.t1.mrna1;Name=Rr038016.t1;Parent=Rr038016.t1.path1;coverage=100.0;identity=100.0;matches=3371;mismatches=0;indels=0;unknowns=0
XPSC0002012	rubus_genome	exon	1253921	1254178	100	-	.	ID=Rr038016.t1.mrna1.exon1;Name=Rr038016.t1;Parent=Rr038016.t1.mrna1;Target=Rr038016.t1 3114 3371 -
XPSC0002012	rubus_genome	exon	1253653	1253844	100	-	.	ID=Rr038016.t1.mrna1.exon2;Name=Rr038016.t1;Parent=Rr038016.t1.mrna1;Target=Rr038016.t1 2922 3113 -
XPSC0002012	rubus_genome	exon	1253418	1253573	100	-	.	ID=Rr038016.t1.mrna1.exon3;Name=Rr038016.t1;Parent=Rr038016.t1.mrna1;Target=Rr038016.t1 2766 2921 -
XPSC0002012	rubus_genome	exon	1252804	1253097	100	-	.	ID=Rr038016.t1.mrna1.exon4;Name=Rr038016.t1;Parent=Rr038016.t1.mrna1;Target=Rr038016.t1 2472 2765 -
XPSC0002012	rubus_genome	exon	1252372	1252601	100	-	.	ID=Rr038016.t1.mrna1.exon5;Name=Rr038016.t1;Parent=Rr038016.t1.mrna1;Target=Rr038016.t1 2242 2471 -
XPSC0002012	rubus_genome	exon	1252207	1252281	100	-	.	ID=Rr038016.t1.mrna1.exon6;Name=Rr038016.t1;Parent=Rr038016.t1.mrna1;Target=Rr038016.t1 2167 2241 -
XPSC0002012	rubus_genome	exon	1251867	1251933	100	-	.	ID=Rr038016.t1.mrna1.exon7;Name=Rr038016.t1;Parent=Rr038016.t1.mrna1;Target=Rr038016.t1 2100 2166 -
XPSC0002012	rubus_genome	exon	1251184	1251509	100	-	.	ID=Rr038016.t1.mrna1.exon8;Name=Rr038016.t1;Parent=Rr038016.t1.mrna1;Target=Rr038016.t1 1774 2099 -
XPSC0002012	rubus_genome	exon	1250739	1250972	100	-	.	ID=Rr038016.t1.mrna1.exon9;Name=Rr038016.t1;Parent=Rr038016.t1.mrna1;Target=Rr038016.t1 1540 1773 -
XPSC0002012	rubus_genome	exon	1250467	1250654	100	-	.	ID=Rr038016.t1.mrna1.exon10;Name=Rr038016.t1;Parent=Rr038016.t1.mrna1;Target=Rr038016.t1 1352 1539 -
XPSC0002012	rubus_genome	exon	1249925	1250066	100	-	.	ID=Rr038016.t1.mrna1.exon11;Name=Rr038016.t1;Parent=Rr038016.t1.mrna1;Target=Rr038016.t1 1210 1351 -
XPSC0002012	rubus_genome	exon	1249684	1249792	100	-	.	ID=Rr038016.t1.mrna1.exon12;Name=Rr038016.t1;Parent=Rr038016.t1.mrna1;Target=Rr038016.t1 1101 1209 -
XPSC0002012	rubus_genome	exon	1249342	1249444	100	-	.	ID=Rr038016.t1.mrna1.exon13;Name=Rr038016.t1;Parent=Rr038016.t1.mrna1;Target=Rr038016.t1 998 1100 -
XPSC0002012	rubus_genome	exon	1249044	1249227	100	-	.	ID=Rr038016.t1.mrna1.exon14;Name=Rr038016.t1;Parent=Rr038016.t1.mrna1;Target=Rr038016.t1 814 997 -
XPSC0002012	rubus_genome	exon	1248446	1248544	100	-	.	ID=Rr038016.t1.mrna1.exon15;Name=Rr038016.t1;Parent=Rr038016.t1.mrna1;Target=Rr038016.t1 715 813 -
XPSC0002012	rubus_genome	exon	1248303	1248361	100	-	.	ID=Rr038016.t1.mrna1.exon16;Name=Rr038016.t1;Parent=Rr038016.t1.mrna1;Target=Rr038016.t1 656 714 -
XPSC0002012	rubus_genome	exon	1247973	1248078	100	-	.	ID=Rr038016.t1.mrna1.exon17;Name=Rr038016.t1;Parent=Rr038016.t1.mrna1;Target=Rr038016.t1 550 655 -
XPSC0002012	rubus_genome	exon	1247175	1247723	100	-	.	ID=Rr038016.t1.mrna1.exon18;Name=Rr038016.t1;Parent=Rr038016.t1.mrna1;Target=Rr038016.t1 1 549 -
XPSC0002012	rubus_genome	CDS	1253921	1254176	100	-	0	ID=Rr038016.t1.mrna1.cds1;Name=Rr038016.t1;Parent=Rr038016.t1.mrna1;Target=Rr038016.t1 3114 3369 .
XPSC0002012	rubus_genome	CDS	1253653	1253844	100	-	1	ID=Rr038016.t1.mrna1.cds2;Name=Rr038016.t1;Parent=Rr038016.t1.mrna1;Target=Rr038016.t1 2922 3113 .
XPSC0002012	rubus_genome	CDS	1253418	1253573	100	-	1	ID=Rr038016.t1.mrna1.cds3;Name=Rr038016.t1;Parent=Rr038016.t1.mrna1;Target=Rr038016.t1 2766 2921 .
XPSC0002012	rubus_genome	CDS	1252804	1253097	100	-	1	ID=Rr038016.t1.mrna1.cds4;Name=Rr038016.t1;Parent=Rr038016.t1.mrna1;Target=Rr038016.t1 2472 2765 .
XPSC0002012	rubus_genome	CDS	1252372	1252601	100	-	1	ID=Rr038016.t1.mrna1.cds5;Name=Rr038016.t1;Parent=Rr038016.t1.mrna1;Target=Rr038016.t1 2242 2471 .
XPSC0002012	rubus_genome	CDS	1252207	1252281	100	-	0	ID=Rr038016.t1.mrna1.cds6;Name=Rr038016.t1;Parent=Rr038016.t1.mrna1;Target=Rr038016.t1 2167 2241 .
XPSC0002012	rubus_genome	CDS	1251867	1251933	100	-	0	ID=Rr038016.t1.mrna1.cds7;Name=Rr038016.t1;Parent=Rr038016.t1.mrna1;Target=Rr038016.t1 2100 2166 .
XPSC0002012	rubus_genome	CDS	1251184	1251509	100	-	1	ID=Rr038016.t1.mrna1.cds8;Name=Rr038016.t1;Parent=Rr038016.t1.mrna1;Target=Rr038016.t1 1774 2099 .
XPSC0002012	rubus_genome	CDS	1250739	1250972	100	-	0	ID=Rr038016.t1.mrna1.cds9;Name=Rr038016.t1;Parent=Rr038016.t1.mrna1;Target=Rr038016.t1 1540 1773 .
XPSC0002012	rubus_genome	CDS	1250467	1250654	100	-	0	ID=Rr038016.t1.mrna1.cds10;Name=Rr038016.t1;Parent=Rr038016.t1.mrna1;Target=Rr038016.t1 1352 1539 .
XPSC0002012	rubus_genome	CDS	1249925	1250066	100	-	2	ID=Rr038016.t1.mrna1.cds11;Name=Rr038016.t1;Parent=Rr038016.t1.mrna1;Target=Rr038016.t1 1210 1351 .
XPSC0002012	rubus_genome	CDS	1249684	1249792	100	-	0	ID=Rr038016.t1.mrna1.cds12;Name=Rr038016.t1;Parent=Rr038016.t1.mrna1;Target=Rr038016.t1 1101 1209 .
XPSC0002012	rubus_genome	CDS	1249342	1249444	100	-	1	ID=Rr038016.t1.mrna1.cds13;Name=Rr038016.t1;Parent=Rr038016.t1.mrna1;Target=Rr038016.t1 998 1100 .
XPSC0002012	rubus_genome	CDS	1249044	1249227	100	-	2	ID=Rr038016.t1.mrna1.cds14;Name=Rr038016.t1;Parent=Rr038016.t1.mrna1;Target=Rr038016.t1 814 997 .
XPSC0002012	rubus_genome	CDS	1248446	1248544	100	-	0	ID=Rr038016.t1.mrna1.cds15;Name=Rr038016.t1;Parent=Rr038016.t1.mrna1;Target=Rr038016.t1 715 813 .
XPSC0002012	rubus_genome	CDS	1248303	1248361	100	-	0	ID=Rr038016.t1.mrna1.cds16;Name=Rr038016.t1;Parent=Rr038016.t1.mrna1;Target=Rr038016.t1 656 714 .
XPSC0002012	rubus_genome	CDS	1247973	1248078	100	-	2	ID=Rr038016.t1.mrna1.cds17;Name=Rr038016.t1;Parent=Rr038016.t1.mrna1;Target=Rr038016.t1 550 655 .
XPSC0002012	rubus_genome	CDS	1247559	1247723	100	-	0	ID=Rr038016.t1.mrna1.cds18;Name=Rr038016.t1;Parent=Rr038016.t1.mrna1;Target=Rr038016.t1 385 549 .
XPSC0002012	rubus_genome	gene	1318354	1322407	.	+	.	ID=Rr038017.t1.path1;Name=Rr038017.t1
XPSC0002012	rubus_genome	mRNA	1318354	1322407	.	+	.	ID=Rr038017.t1.mrna1;Name=Rr038017.t1;Parent=Rr038017.t1.path1;coverage=99.9;identity=100.0;matches=3135;mismatches=0;indels=0;unknowns=0
XPSC0002012	rubus_genome	exon	1318354	1319410	100	+	.	ID=Rr038017.t1.mrna1.exon1;Name=Rr038017.t1;Parent=Rr038017.t1.mrna1;Target=Rr038017.t1 1 1057 +
XPSC0002012	rubus_genome	exon	1319728	1320131	100	+	.	ID=Rr038017.t1.mrna1.exon2;Name=Rr038017.t1;Parent=Rr038017.t1.mrna1;Target=Rr038017.t1 1058 1461 +
XPSC0002012	rubus_genome	exon	1320313	1320680	100	+	.	ID=Rr038017.t1.mrna1.exon3;Name=Rr038017.t1;Parent=Rr038017.t1.mrna1;Target=Rr038017.t1 1462 1829 +
XPSC0002012	rubus_genome	exon	1320936	1321147	100	+	.	ID=Rr038017.t1.mrna1.exon4;Name=Rr038017.t1;Parent=Rr038017.t1.mrna1;Target=Rr038017.t1 1830 2041 +
XPSC0002012	rubus_genome	exon	1321314	1322407	100	+	.	ID=Rr038017.t1.mrna1.exon5;Name=Rr038017.t1;Parent=Rr038017.t1.mrna1;Target=Rr038017.t1 2042 3135 +
XPSC0002012	rubus_genome	CDS	1318765	1319410	100	+	0	ID=Rr038017.t1.mrna1.cds1;Name=Rr038017.t1;Parent=Rr038017.t1.mrna1;Target=Rr038017.t1 412 1057 +
XPSC0002012	rubus_genome	CDS	1319728	1320131	100	+	1	ID=Rr038017.t1.mrna1.cds2;Name=Rr038017.t1;Parent=Rr038017.t1.mrna1;Target=Rr038017.t1 1058 1461 +
XPSC0002012	rubus_genome	CDS	1320313	1320680	100	+	0	ID=Rr038017.t1.mrna1.cds3;Name=Rr038017.t1;Parent=Rr038017.t1.mrna1;Target=Rr038017.t1 1462 1829 +
XPSC0002012	rubus_genome	CDS	1320936	1321147	100	+	2	ID=Rr038017.t1.mrna1.cds4;Name=Rr038017.t1;Parent=Rr038017.t1.mrna1;Target=Rr038017.t1 1830 2041 +
XPSC0002012	rubus_genome	CDS	1321314	1322179	100	+	1	ID=Rr038017.t1.mrna1.cds5;Name=Rr038017.t1;Parent=Rr038017.t1.mrna1;Target=Rr038017.t1 2042 2907 +
XPSC0002012	rubus_genome	gene	1313820	1316587	.	+	.	ID=Rr038018.t1.path1;Name=Rr038018.t1
XPSC0002012	rubus_genome	mRNA	1313820	1316587	.	+	.	ID=Rr038018.t1.mrna1;Name=Rr038018.t1;Parent=Rr038018.t1.path1;coverage=99.9;identity=100.0;matches=1484;mismatches=0;indels=0;unknowns=0
XPSC0002012	rubus_genome	exon	1313820	1314125	100	+	.	ID=Rr038018.t1.mrna1.exon1;Name=Rr038018.t1;Parent=Rr038018.t1.mrna1;Target=Rr038018.t1 1179 1484 -
XPSC0002012	rubus_genome	exon	1314220	1314503	100	+	.	ID=Rr038018.t1.mrna1.exon2;Name=Rr038018.t1;Parent=Rr038018.t1.mrna1;Target=Rr038018.t1 895 1178 -
XPSC0002012	rubus_genome	exon	1315694	1316587	100	+	.	ID=Rr038018.t1.mrna1.exon3;Name=Rr038018.t1;Parent=Rr038018.t1.mrna1;Target=Rr038018.t1 1 894 -
XPSC0002012	rubus_genome	CDS	1313822	1314125	100	+	0	ID=Rr038018.t1.mrna1.cds1;Name=Rr038018.t1;Parent=Rr038018.t1.mrna1;Target=Rr038018.t1 1179 1482 .
XPSC0002012	rubus_genome	CDS	1314220	1314503	100	+	1	ID=Rr038018.t1.mrna1.cds2;Name=Rr038018.t1;Parent=Rr038018.t1.mrna1;Target=Rr038018.t1 895 1178 .
XPSC0002012	rubus_genome	CDS	1315694	1316065	100	+	0	ID=Rr038018.t1.mrna1.cds3;Name=Rr038018.t1;Parent=Rr038018.t1.mrna1;Target=Rr038018.t1 523 894 .
XPSC0002012	rubus_genome	gene	194723	198434	.	+	.	ID=Rr038019.t1.path1;Name=Rr038019.t1
XPSC0002012	rubus_genome	mRNA	194723	198434	.	+	.	ID=Rr038019.t1.mrna1;Name=Rr038019.t1;Parent=Rr038019.t1.path1;coverage=99.9;identity=100.0;matches=3441;mismatches=0;indels=0;unknowns=0
XPSC0002012	rubus_genome	exon	194723	196293	100	+	.	ID=Rr038019.t1.mrna1.exon1;Name=Rr038019.t1;Parent=Rr038019.t1.mrna1;Target=Rr038019.t1 1 1571 +
XPSC0002012	rubus_genome	exon	196565	198434	100	+	.	ID=Rr038019.t1.mrna1.exon2;Name=Rr038019.t1;Parent=Rr038019.t1.mrna1;Target=Rr038019.t1 1572 3441 +
XPSC0002012	rubus_genome	CDS	196125	196293	100	+	0	ID=Rr038019.t1.mrna1.cds1;Name=Rr038019.t1;Parent=Rr038019.t1.mrna1;Target=Rr038019.t1 1403 1571 +
XPSC0002012	rubus_genome	CDS	196565	197799	100	+	1	ID=Rr038019.t1.mrna1.cds2;Name=Rr038019.t1;Parent=Rr038019.t1.mrna1;Target=Rr038019.t1 1572 2806 +
XPSC0002012	rubus_genome	gene	836284	841127	.	+	.	ID=Rr038020.t1.path1;Name=Rr038020.t1
XPSC0002012	rubus_genome	mRNA	836284	841127	.	+	.	ID=Rr038020.t1.mrna1;Name=Rr038020.t1;Parent=Rr038020.t1.path1;coverage=100.0;identity=100.0;matches=2643;mismatches=0;indels=0;unknowns=0
XPSC0002012	rubus_genome	exon	836284	836707	100	+	.	ID=Rr038020.t1.mrna1.exon1;Name=Rr038020.t1;Parent=Rr038020.t1.mrna1;Target=Rr038020.t1 2220 2643 -
XPSC0002012	rubus_genome	exon	837002	837752	100	+	.	ID=Rr038020.t1.mrna1.exon2;Name=Rr038020.t1;Parent=Rr038020.t1.mrna1;Target=Rr038020.t1 1469 2219 -
XPSC0002012	rubus_genome	exon	837822	837978	100	+	.	ID=Rr038020.t1.mrna1.exon3;Name=Rr038020.t1;Parent=Rr038020.t1.mrna1;Target=Rr038020.t1 1312 1468 -
XPSC0002012	rubus_genome	exon	838103	838157	100	+	.	ID=Rr038020.t1.mrna1.exon4;Name=Rr038020.t1;Parent=Rr038020.t1.mrna1;Target=Rr038020.t1 1257 1311 -
XPSC0002012	rubus_genome	exon	838439	838506	100	+	.	ID=Rr038020.t1.mrna1.exon5;Name=Rr038020.t1;Parent=Rr038020.t1.mrna1;Target=Rr038020.t1 1189 1256 -
XPSC0002012	rubus_genome	exon	838582	838686	100	+	.	ID=Rr038020.t1.mrna1.exon6;Name=Rr038020.t1;Parent=Rr038020.t1.mrna1;Target=Rr038020.t1 1084 1188 -
XPSC0002012	rubus_genome	exon	838789	838860	100	+	.	ID=Rr038020.t1.mrna1.exon7;Name=Rr038020.t1;Parent=Rr038020.t1.mrna1;Target=Rr038020.t1 1012 1083 -
XPSC0002012	rubus_genome	exon	839266	839379	100	+	.	ID=Rr038020.t1.mrna1.exon8;Name=Rr038020.t1;Parent=Rr038020.t1.mrna1;Target=Rr038020.t1 898 1011 -
XPSC0002012	rubus_genome	exon	839796	839936	100	+	.	ID=Rr038020.t1.mrna1.exon9;Name=Rr038020.t1;Parent=Rr038020.t1.mrna1;Target=Rr038020.t1 757 897 -
XPSC0002012	rubus_genome	exon	840020	840079	100	+	.	ID=Rr038020.t1.mrna1.exon10;Name=Rr038020.t1;Parent=Rr038020.t1.mrna1;Target=Rr038020.t1 697 756 -
XPSC0002012	rubus_genome	exon	840166	840371	100	+	.	ID=Rr038020.t1.mrna1.exon11;Name=Rr038020.t1;Parent=Rr038020.t1.mrna1;Target=Rr038020.t1 491 696 -
XPSC0002012	rubus_genome	exon	840638	841127	100	+	.	ID=Rr038020.t1.mrna1.exon12;Name=Rr038020.t1;Parent=Rr038020.t1.mrna1;Target=Rr038020.t1 1 490 -
XPSC0002012	rubus_genome	CDS	836357	836707	100	+	0	ID=Rr038020.t1.mrna1.cds1;Name=Rr038020.t1;Parent=Rr038020.t1.mrna1;Target=Rr038020.t1 2220 2570 .
XPSC0002012	rubus_genome	CDS	837002	837752	100	+	0	ID=Rr038020.t1.mrna1.cds2;Name=Rr038020.t1;Parent=Rr038020.t1.mrna1;Target=Rr038020.t1 1469 2219 .
XPSC0002012	rubus_genome	CDS	837822	837978	100	+	1	ID=Rr038020.t1.mrna1.cds3;Name=Rr038020.t1;Parent=Rr038020.t1.mrna1;Target=Rr038020.t1 1312 1468 .
XPSC0002012	rubus_genome	CDS	838103	838157	100	+	2	ID=Rr038020.t1.mrna1.cds4;Name=Rr038020.t1;Parent=Rr038020.t1.mrna1;Target=Rr038020.t1 1257 1311 .
XPSC0002012	rubus_genome	CDS	838439	838506	100	+	0	ID=Rr038020.t1.mrna1.cds5;Name=Rr038020.t1;Parent=Rr038020.t1.mrna1;Target=Rr038020.t1 1189 1256 .
XPSC0002012	rubus_genome	CDS	838582	838686	100	+	2	ID=Rr038020.t1.mrna1.cds6;Name=Rr038020.t1;Parent=Rr038020.t1.mrna1;Target=Rr038020.t1 1084 1188 .
XPSC0002012	rubus_genome	CDS	838789	838860	100	+	2	ID=Rr038020.t1.mrna1.cds7;Name=Rr038020.t1;Parent=Rr038020.t1.mrna1;Target=Rr038020.t1 1012 1083 .
XPSC0002012	rubus_genome	CDS	839266	839379	100	+	2	ID=Rr038020.t1.mrna1.cds8;Name=Rr038020.t1;Parent=Rr038020.t1.mrna1;Target=Rr038020.t1 898 1011 .
XPSC0002012	rubus_genome	CDS	839796	839936	100	+	2	ID=Rr038020.t1.mrna1.cds9;Name=Rr038020.t1;Parent=Rr038020.t1.mrna1;Target=Rr038020.t1 757 897 .
XPSC0002012	rubus_genome	CDS	840020	840079	100	+	2	ID=Rr038020.t1.mrna1.cds10;Name=Rr038020.t1;Parent=Rr038020.t1.mrna1;Target=Rr038020.t1 697 756 .
XPSC0002012	rubus_genome	CDS	840166	840331	100	+	2	ID=Rr038020.t1.mrna1.cds11;Name=Rr038020.t1;Parent=Rr038020.t1.mrna1;Target=Rr038020.t1 531 696 .
XPSC0002012	rubus_genome	gene	74072	80257	.	-	.	ID=Rr038021.t1.path1;Name=Rr038021.t1
XPSC0002012	rubus_genome	mRNA	74072	80257	.	-	.	ID=Rr038021.t1.mrna1;Name=Rr038021.t1;Parent=Rr038021.t1.path1;coverage=100.0;identity=100.0;matches=3797;mismatches=0;indels=0;unknowns=0
XPSC0002012	rubus_genome	exon	80094	80257	100	-	.	ID=Rr038021.t1.mrna1.exon1;Name=Rr038021.t1;Parent=Rr038021.t1.mrna1;Target=Rr038021.t1 3634 3797 -
XPSC0002012	rubus_genome	exon	79275	79500	100	-	.	ID=Rr038021.t1.mrna1.exon2;Name=Rr038021.t1;Parent=Rr038021.t1.mrna1;Target=Rr038021.t1 3408 3633 -
XPSC0002012	rubus_genome	exon	78911	78957	100	-	.	ID=Rr038021.t1.mrna1.exon3;Name=Rr038021.t1;Parent=Rr038021.t1.mrna1;Target=Rr038021.t1 3361 3407 -
XPSC0002012	rubus_genome	exon	78760	78794	100	-	.	ID=Rr038021.t1.mrna1.exon4;Name=Rr038021.t1;Parent=Rr038021.t1.mrna1;Target=Rr038021.t1 3326 3360 -
XPSC0002012	rubus_genome	exon	78594	78669	100	-	.	ID=Rr038021.t1.mrna1.exon5;Name=Rr038021.t1;Parent=Rr038021.t1.mrna1;Target=Rr038021.t1 3250 3325 -
XPSC0002012	rubus_genome	exon	78091	78222	100	-	.	ID=Rr038021.t1.mrna1.exon6;Name=Rr038021.t1;Parent=Rr038021.t1.mrna1;Target=Rr038021.t1 3118 3249 -
XPSC0002012	rubus_genome	exon	77336	78012	100	-	.	ID=Rr038021.t1.mrna1.exon7;Name=Rr038021.t1;Parent=Rr038021.t1.mrna1;Target=Rr038021.t1 2441 3117 -
XPSC0002012	rubus_genome	exon	77116	77233	100	-	.	ID=Rr038021.t1.mrna1.exon8;Name=Rr038021.t1;Parent=Rr038021.t1.mrna1;Target=Rr038021.t1 2323 2440 -
XPSC0002012	rubus_genome	exon	76307	76805	100	-	.	ID=Rr038021.t1.mrna1.exon9;Name=Rr038021.t1;Parent=Rr038021.t1.mrna1;Target=Rr038021.t1 1824 2322 -
XPSC0002012	rubus_genome	exon	74834	76041	100	-	.	ID=Rr038021.t1.mrna1.exon10;Name=Rr038021.t1;Parent=Rr038021.t1.mrna1;Target=Rr038021.t1 616 1823 -
XPSC0002012	rubus_genome	exon	74072	74686	100	-	.	ID=Rr038021.t1.mrna1.exon11;Name=Rr038021.t1;Parent=Rr038021.t1.mrna1;Target=Rr038021.t1 1 615 -
XPSC0002012	rubus_genome	CDS	77336	77435	100	-	0	ID=Rr038021.t1.mrna1.cds1;Name=Rr038021.t1;Parent=Rr038021.t1.mrna1;Target=Rr038021.t1 2441 2540 .
XPSC0002012	rubus_genome	CDS	77116	77233	100	-	1	ID=Rr038021.t1.mrna1.cds2;Name=Rr038021.t1;Parent=Rr038021.t1.mrna1;Target=Rr038021.t1 2323 2440 .
XPSC0002012	rubus_genome	CDS	76307	76805	100	-	2	ID=Rr038021.t1.mrna1.cds3;Name=Rr038021.t1;Parent=Rr038021.t1.mrna1;Target=Rr038021.t1 1824 2322 .
XPSC0002012	rubus_genome	CDS	75814	76041	100	-	0	ID=Rr038021.t1.mrna1.cds4;Name=Rr038021.t1;Parent=Rr038021.t1.mrna1;Target=Rr038021.t1 1596 1823 .
XPSC0002012	rubus_genome	gene	790276	793224	.	-	.	ID=Rr038022.t1.path1;Name=Rr038022.t1
XPSC0002012	rubus_genome	mRNA	790276	793224	.	-	.	ID=Rr038022.t1.mrna1;Name=Rr038022.t1;Parent=Rr038022.t1.path1;coverage=100.0;identity=100.0;matches=1550;mismatches=0;indels=0;unknowns=0
XPSC0002012	rubus_genome	exon	793133	793224	100	-	.	ID=Rr038022.t1.mrna1.exon1;Name=Rr038022.t1;Parent=Rr038022.t1.mrna1;Target=Rr038022.t1 1 92 +
XPSC0002012	rubus_genome	exon	792832	793035	100	-	.	ID=Rr038022.t1.mrna1.exon2;Name=Rr038022.t1;Parent=Rr038022.t1.mrna1;Target=Rr038022.t1 93 296 +
XPSC0002012	rubus_genome	exon	792506	792672	100	-	.	ID=Rr038022.t1.mrna1.exon3;Name=Rr038022.t1;Parent=Rr038022.t1.mrna1;Target=Rr038022.t1 297 463 +
XPSC0002012	rubus_genome	exon	792300	792398	100	-	.	ID=Rr038022.t1.mrna1.exon4;Name=Rr038022.t1;Parent=Rr038022.t1.mrna1;Target=Rr038022.t1 464 562 +
XPSC0002012	rubus_genome	exon	792141	792209	100	-	.	ID=Rr038022.t1.mrna1.exon5;Name=Rr038022.t1;Parent=Rr038022.t1.mrna1;Target=Rr038022.t1 563 631 +
XPSC0002012	rubus_genome	exon	791920	792060	100	-	.	ID=Rr038022.t1.mrna1.exon6;Name=Rr038022.t1;Parent=Rr038022.t1.mrna1;Target=Rr038022.t1 632 772 +
XPSC0002012	rubus_genome	exon	791734	791823	100	-	.	ID=Rr038022.t1.mrna1.exon7;Name=Rr038022.t1;Parent=Rr038022.t1.mrna1;Target=Rr038022.t1 773 862 +
XPSC0002012	rubus_genome	exon	791456	791623	100	-	.	ID=Rr038022.t1.mrna1.exon8;Name=Rr038022.t1;Parent=Rr038022.t1.mrna1;Target=Rr038022.t1 863 1030 +
XPSC0002012	rubus_genome	exon	790827	790905	100	-	.	ID=Rr038022.t1.mrna1.exon9;Name=Rr038022.t1;Parent=Rr038022.t1.mrna1;Target=Rr038022.t1 1031 1109 +
XPSC0002012	rubus_genome	exon	790276	790716	100	-	.	ID=Rr038022.t1.mrna1.exon10;Name=Rr038022.t1;Parent=Rr038022.t1.mrna1;Target=Rr038022.t1 1110 1550 +
XPSC0002012	rubus_genome	CDS	793133	793196	100	-	0	ID=Rr038022.t1.mrna1.cds1;Name=Rr038022.t1;Parent=Rr038022.t1.mrna1;Target=Rr038022.t1 29 92 +
XPSC0002012	rubus_genome	CDS	792832	793035	100	-	1	ID=Rr038022.t1.mrna1.cds2;Name=Rr038022.t1;Parent=Rr038022.t1.mrna1;Target=Rr038022.t1 93 296 +
XPSC0002012	rubus_genome	CDS	792506	792672	100	-	1	ID=Rr038022.t1.mrna1.cds3;Name=Rr038022.t1;Parent=Rr038022.t1.mrna1;Target=Rr038022.t1 297 463 +
XPSC0002012	rubus_genome	CDS	792300	792398	100	-	0	ID=Rr038022.t1.mrna1.cds4;Name=Rr038022.t1;Parent=Rr038022.t1.mrna1;Target=Rr038022.t1 464 562 +
XPSC0002012	rubus_genome	CDS	792141	792209	100	-	0	ID=Rr038022.t1.mrna1.cds5;Name=Rr038022.t1;Parent=Rr038022.t1.mrna1;Target=Rr038022.t1 563 631 +
XPSC0002012	rubus_genome	CDS	791920	792060	100	-	0	ID=Rr038022.t1.mrna1.cds6;Name=Rr038022.t1;Parent=Rr038022.t1.mrna1;Target=Rr038022.t1 632 772 +
XPSC0002012	rubus_genome	CDS	791734	791823	100	-	0	ID=Rr038022.t1.mrna1.cds7;Name=Rr038022.t1;Parent=Rr038022.t1.mrna1;Target=Rr038022.t1 773 862 +
XPSC0002012	rubus_genome	CDS	791456	791623	100	-	0	ID=Rr038022.t1.mrna1.cds8;Name=Rr038022.t1;Parent=Rr038022.t1.mrna1;Target=Rr038022.t1 863 1030 +
XPSC0002012	rubus_genome	CDS	790827	790905	100	-	0	ID=Rr038022.t1.mrna1.cds9;Name=Rr038022.t1;Parent=Rr038022.t1.mrna1;Target=Rr038022.t1 1031 1109 +
XPSC0002012	rubus_genome	CDS	790589	790716	100	-	1	ID=Rr038022.t1.mrna1.cds10;Name=Rr038022.t1;Parent=Rr038022.t1.mrna1;Target=Rr038022.t1 1110 1237 +
XPSC0002012	rubus_genome	gene	1062887	1068741	.	-	.	ID=Rr038023.t1.path1;Name=Rr038023.t1
XPSC0002012	rubus_genome	mRNA	1062887	1068741	.	-	.	ID=Rr038023.t1.mrna1;Name=Rr038023.t1;Parent=Rr038023.t1.path1;coverage=100.0;identity=100.0;matches=3117;mismatches=0;indels=0;unknowns=0
XPSC0002012	rubus_genome	exon	1068629	1068741	100	-	.	ID=Rr038023.t1.mrna1.exon1;Name=Rr038023.t1;Parent=Rr038023.t1.mrna1;Target=Rr038023.t1 113 1 .
XPSC0002012	rubus_genome	exon	1068257	1068426	100	-	.	ID=Rr038023.t1.mrna1.exon2;Name=Rr038023.t1;Parent=Rr038023.t1.mrna1;Target=Rr038023.t1 283 114 .
XPSC0002012	rubus_genome	exon	1068113	1068175	100	-	.	ID=Rr038023.t1.mrna1.exon3;Name=Rr038023.t1;Parent=Rr038023.t1.mrna1;Target=Rr038023.t1 346 284 .
XPSC0002012	rubus_genome	exon	1067985	1068004	100	-	.	ID=Rr038023.t1.mrna1.exon4;Name=Rr038023.t1;Parent=Rr038023.t1.mrna1;Target=Rr038023.t1 366 347 .
XPSC0002012	rubus_genome	exon	1067823	1067867	100	-	.	ID=Rr038023.t1.mrna1.exon5;Name=Rr038023.t1;Parent=Rr038023.t1.mrna1;Target=Rr038023.t1 411 367 .
XPSC0002012	rubus_genome	exon	1067436	1067503	100	-	.	ID=Rr038023.t1.mrna1.exon6;Name=Rr038023.t1;Parent=Rr038023.t1.mrna1;Target=Rr038023.t1 479 412 .
XPSC0002012	rubus_genome	exon	1067088	1067221	100	-	.	ID=Rr038023.t1.mrna1.exon7;Name=Rr038023.t1;Parent=Rr038023.t1.mrna1;Target=Rr038023.t1 613 480 .
XPSC0002012	rubus_genome	exon	1066893	1066981	100	-	.	ID=Rr038023.t1.mrna1.exon8;Name=Rr038023.t1;Parent=Rr038023.t1.mrna1;Target=Rr038023.t1 702 614 .
XPSC0002012	rubus_genome	exon	1065630	1066339	100	-	.	ID=Rr038023.t1.mrna1.exon9;Name=Rr038023.t1;Parent=Rr038023.t1.mrna1;Target=Rr038023.t1 1412 703 .
XPSC0002012	rubus_genome	exon	1065339	1065513	100	-	.	ID=Rr038023.t1.mrna1.exon10;Name=Rr038023.t1;Parent=Rr038023.t1.mrna1;Target=Rr038023.t1 1587 1413 .
XPSC0002012	rubus_genome	exon	1064802	1065065	100	-	.	ID=Rr038023.t1.mrna1.exon11;Name=Rr038023.t1;Parent=Rr038023.t1.mrna1;Target=Rr038023.t1 1851 1588 .
XPSC0002012	rubus_genome	exon	1063685	1064509	100	-	.	ID=Rr038023.t1.mrna1.exon12;Name=Rr038023.t1;Parent=Rr038023.t1.mrna1;Target=Rr038023.t1 2676 1852 .
XPSC0002012	rubus_genome	exon	1063496	1063588	100	-	.	ID=Rr038023.t1.mrna1.exon13;Name=Rr038023.t1;Parent=Rr038023.t1.mrna1;Target=Rr038023.t1 2769 2677 .
XPSC0002012	rubus_genome	exon	1063155	1063391	100	-	.	ID=Rr038023.t1.mrna1.exon14;Name=Rr038023.t1;Parent=Rr038023.t1.mrna1;Target=Rr038023.t1 3006 2770 .
XPSC0002012	rubus_genome	exon	1062887	1062997	100	-	.	ID=Rr038023.t1.mrna1.exon15;Name=Rr038023.t1;Parent=Rr038023.t1.mrna1;Target=Rr038023.t1 3117 3007 .
XPSC0002012	rubus_genome	CDS	1068629	1068701	100	-	0	ID=Rr038023.t1.mrna1.cds1;Name=Rr038023.t1;Parent=Rr038023.t1.mrna1;Target=Rr038023.t1 113 41 .
XPSC0002012	rubus_genome	CDS	1068257	1068426	100	-	1	ID=Rr038023.t1.mrna1.cds2;Name=Rr038023.t1;Parent=Rr038023.t1.mrna1;Target=Rr038023.t1 283 114 .
XPSC0002012	rubus_genome	CDS	1068113	1068175	100	-	0	ID=Rr038023.t1.mrna1.cds3;Name=Rr038023.t1;Parent=Rr038023.t1.mrna1;Target=Rr038023.t1 346 284 .
XPSC0002012	rubus_genome	CDS	1067985	1068004	100	-	0	ID=Rr038023.t1.mrna1.cds4;Name=Rr038023.t1;Parent=Rr038023.t1.mrna1;Target=Rr038023.t1 366 347 .
XPSC0002012	rubus_genome	CDS	1067823	1067867	100	-	2	ID=Rr038023.t1.mrna1.cds5;Name=Rr038023.t1;Parent=Rr038023.t1.mrna1;Target=Rr038023.t1 411 367 .
XPSC0002012	rubus_genome	CDS	1067436	1067503	100	-	2	ID=Rr038023.t1.mrna1.cds6;Name=Rr038023.t1;Parent=Rr038023.t1.mrna1;Target=Rr038023.t1 479 412 .
XPSC0002012	rubus_genome	CDS	1067088	1067221	100	-	1	ID=Rr038023.t1.mrna1.cds7;Name=Rr038023.t1;Parent=Rr038023.t1.mrna1;Target=Rr038023.t1 613 480 .
XPSC0002012	rubus_genome	CDS	1066893	1066981	100	-	0	ID=Rr038023.t1.mrna1.cds8;Name=Rr038023.t1;Parent=Rr038023.t1.mrna1;Target=Rr038023.t1 702 614 .
XPSC0002012	rubus_genome	CDS	1066207	1066339	100	-	2	ID=Rr038023.t1.mrna1.cds9;Name=Rr038023.t1;Parent=Rr038023.t1.mrna1;Target=Rr038023.t1 835 703 .
XPSC0002012	rubus_genome	gene	145166	145382	.	-	.	ID=Rr038024.t1.path1;Name=Rr038024.t1
XPSC0002012	rubus_genome	mRNA	145166	145382	.	-	.	ID=Rr038024.t1.mrna1;Name=Rr038024.t1;Parent=Rr038024.t1.path1;coverage=21.5;identity=100.0;matches=217;mismatches=0;indels=0;unknowns=0
XPSC0002012	rubus_genome	exon	145166	145382	100	-	.	ID=Rr038024.t1.mrna1.exon1;Name=Rr038024.t1;Parent=Rr038024.t1.mrna1;Target=Rr038024.t1 217 1 .
XPSC0002012	rubus_genome	CDS	145166	145298	100	-	0	ID=Rr038024.t1.mrna1.cds1;Name=Rr038024.t1;Parent=Rr038024.t1.mrna1;Target=Rr038024.t1 217 85 .
XPSC0002012	rubus_genome	gene	153322	154112	.	-	.	ID=Rr038024.t1.path2;Name=Rr038024.t1
XPSC0002012	rubus_genome	mRNA	153322	154112	.	-	.	ID=Rr038024.t1.mrna2;Name=Rr038024.t1;Parent=Rr038024.t1.path2;coverage=78.5;identity=97.1;matches=768;mismatches=23;indels=0;unknowns=0
XPSC0002012	rubus_genome	exon	153322	154112	97	-	.	ID=Rr038024.t1.mrna2.exon1;Name=Rr038024.t1;Parent=Rr038024.t1.mrna2;Target=Rr038024.t1 218 1008 +
XPSC0002012	rubus_genome	CDS	153490	154112	96	-	1	ID=Rr038024.t1.mrna2.cds1;Name=Rr038024.t1;Parent=Rr038024.t1.mrna2;Target=Rr038024.t1 218 840 +
XPSC0002012	rubus_genome	gene	63364	67903	.	+	.	ID=Rr038025.t1.path1;Name=Rr038025.t1
XPSC0002012	rubus_genome	mRNA	63364	67903	.	+	.	ID=Rr038025.t1.mrna1;Name=Rr038025.t1;Parent=Rr038025.t1.path1;coverage=99.4;identity=99.5;matches=1886;mismatches=6;indels=3;unknowns=0
XPSC0002012	rubus_genome	exon	63364	63779	98	+	.	ID=Rr038025.t1.mrna1.exon1;Name=Rr038025.t1;Parent=Rr038025.t1.mrna1;Target=Rr038025.t1 1 419 +
XPSC0002012	rubus_genome	exon	65062	65265	100	+	.	ID=Rr038025.t1.mrna1.exon2;Name=Rr038025.t1;Parent=Rr038025.t1.mrna1;Target=Rr038025.t1 420 623 +
XPSC0002012	rubus_genome	exon	65721	65896	99	+	.	ID=Rr038025.t1.mrna1.exon3;Name=Rr038025.t1;Parent=Rr038025.t1.mrna1;Target=Rr038025.t1 624 799 +
XPSC0002012	rubus_genome	exon	66004	66291	100	+	.	ID=Rr038025.t1.mrna1.exon4;Name=Rr038025.t1;Parent=Rr038025.t1.mrna1;Target=Rr038025.t1 800 1087 +
XPSC0002012	rubus_genome	exon	66375	66505	100	+	.	ID=Rr038025.t1.mrna1.exon5;Name=Rr038025.t1;Parent=Rr038025.t1.mrna1;Target=Rr038025.t1 1088 1218 +
XPSC0002012	rubus_genome	exon	66600	66695	100	+	.	ID=Rr038025.t1.mrna1.exon6;Name=Rr038025.t1;Parent=Rr038025.t1.mrna1;Target=Rr038025.t1 1219 1314 +
XPSC0002012	rubus_genome	exon	67133	67238	100	+	.	ID=Rr038025.t1.mrna1.exon7;Name=Rr038025.t1;Parent=Rr038025.t1.mrna1;Target=Rr038025.t1 1315 1420 +
XPSC0002012	rubus_genome	exon	67429	67903	100	+	.	ID=Rr038025.t1.mrna1.exon8;Name=Rr038025.t1;Parent=Rr038025.t1.mrna1;Target=Rr038025.t1 1421 1895 +
XPSC0002012	rubus_genome	CDS	63497	63779	98	+	0	ID=Rr038025.t1.mrna1.cds1;Name=Rr038025.t1;Parent=Rr038025.t1.mrna1;Target=Rr038025.t1 137 419 +
XPSC0002012	rubus_genome	CDS	65062	65265	100	+	1	ID=Rr038025.t1.mrna1.cds2;Name=Rr038025.t1;Parent=Rr038025.t1.mrna1;Target=Rr038025.t1 420 623 +
XPSC0002012	rubus_genome	CDS	65721	65896	99	+	1	ID=Rr038025.t1.mrna1.cds3;Name=Rr038025.t1;Parent=Rr038025.t1.mrna1;Target=Rr038025.t1 624 799 +
XPSC0002012	rubus_genome	CDS	66004	66291	100	+	0	ID=Rr038025.t1.mrna1.cds4;Name=Rr038025.t1;Parent=Rr038025.t1.mrna1;Target=Rr038025.t1 800 1087 +
XPSC0002012	rubus_genome	CDS	66375	66505	100	+	0	ID=Rr038025.t1.mrna1.cds5;Name=Rr038025.t1;Parent=Rr038025.t1.mrna1;Target=Rr038025.t1 1088 1218 +
XPSC0002012	rubus_genome	CDS	66600	66695	100	+	2	ID=Rr038025.t1.mrna1.cds6;Name=Rr038025.t1;Parent=Rr038025.t1.mrna1;Target=Rr038025.t1 1219 1314 +
XPSC0002012	rubus_genome	CDS	67133	67238	100	+	2	ID=Rr038025.t1.mrna1.cds7;Name=Rr038025.t1;Parent=Rr038025.t1.mrna1;Target=Rr038025.t1 1315 1420 +
XPSC0002012	rubus_genome	CDS	67429	67575	100	+	0	ID=Rr038025.t1.mrna1.cds8;Name=Rr038025.t1;Parent=Rr038025.t1.mrna1;Target=Rr038025.t1 1421 1567 +
XPSC0002012	rubus_genome	gene	1490649	1499351	.	+	.	ID=Rr038026.t1.path1;Name=Rr038026.t1
XPSC0002012	rubus_genome	mRNA	1490649	1499351	.	+	.	ID=Rr038026.t1.mrna1;Name=Rr038026.t1;Parent=Rr038026.t1.path1;coverage=100.0;identity=99.6;matches=3997;mismatches=7;indels=8;unknowns=0
XPSC0002012	rubus_genome	exon	1490649	1491005	99	+	.	ID=Rr038026.t1.mrna1.exon1;Name=Rr038026.t1;Parent=Rr038026.t1.mrna1;Target=Rr038026.t1 1 357 +
XPSC0002012	rubus_genome	exon	1491846	1491992	100	+	.	ID=Rr038026.t1.mrna1.exon2;Name=Rr038026.t1;Parent=Rr038026.t1.mrna1;Target=Rr038026.t1 358 504 +
XPSC0002012	rubus_genome	exon	1492076	1492225	100	+	.	ID=Rr038026.t1.mrna1.exon3;Name=Rr038026.t1;Parent=Rr038026.t1.mrna1;Target=Rr038026.t1 505 654 +
XPSC0002012	rubus_genome	exon	1492392	1492645	100	+	.	ID=Rr038026.t1.mrna1.exon4;Name=Rr038026.t1;Parent=Rr038026.t1.mrna1;Target=Rr038026.t1 655 908 +
XPSC0002012	rubus_genome	exon	1492852	1493036	100	+	.	ID=Rr038026.t1.mrna1.exon5;Name=Rr038026.t1;Parent=Rr038026.t1.mrna1;Target=Rr038026.t1 909 1093 +
XPSC0002012	rubus_genome	exon	1493131	1493255	100	+	.	ID=Rr038026.t1.mrna1.exon6;Name=Rr038026.t1;Parent=Rr038026.t1.mrna1;Target=Rr038026.t1 1094 1218 +
XPSC0002012	rubus_genome	exon	1493497	1493533	100	+	.	ID=Rr038026.t1.mrna1.exon7;Name=Rr038026.t1;Parent=Rr038026.t1.mrna1;Target=Rr038026.t1 1219 1255 +
XPSC0002012	rubus_genome	exon	1493625	1493716	100	+	.	ID=Rr038026.t1.mrna1.exon8;Name=Rr038026.t1;Parent=Rr038026.t1.mrna1;Target=Rr038026.t1 1256 1347 +
XPSC0002012	rubus_genome	exon	1493824	1493931	100	+	.	ID=Rr038026.t1.mrna1.exon9;Name=Rr038026.t1;Parent=Rr038026.t1.mrna1;Target=Rr038026.t1 1348 1455 +
XPSC0002012	rubus_genome	exon	1494131	1494244	100	+	.	ID=Rr038026.t1.mrna1.exon10;Name=Rr038026.t1;Parent=Rr038026.t1.mrna1;Target=Rr038026.t1 1456 1569 +
XPSC0002012	rubus_genome	exon	1494341	1494434	100	+	.	ID=Rr038026.t1.mrna1.exon11;Name=Rr038026.t1;Parent=Rr038026.t1.mrna1;Target=Rr038026.t1 1570 1663 +
XPSC0002012	rubus_genome	exon	1494625	1494737	99	+	.	ID=Rr038026.t1.mrna1.exon12;Name=Rr038026.t1;Parent=Rr038026.t1.mrna1;Target=Rr038026.t1 1664 1776 +
XPSC0002012	rubus_genome	exon	1494839	1494937	100	+	.	ID=Rr038026.t1.mrna1.exon13;Name=Rr038026.t1;Parent=Rr038026.t1.mrna1;Target=Rr038026.t1 1777 1875 +
XPSC0002012	rubus_genome	exon	1495025	1495135	100	+	.	ID=Rr038026.t1.mrna1.exon14;Name=Rr038026.t1;Parent=Rr038026.t1.mrna1;Target=Rr038026.t1 1876 1986 +
XPSC0002012	rubus_genome	exon	1495239	1495355	100	+	.	ID=Rr038026.t1.mrna1.exon15;Name=Rr038026.t1;Parent=Rr038026.t1.mrna1;Target=Rr038026.t1 1987 2103 +
XPSC0002012	rubus_genome	exon	1495450	1495530	100	+	.	ID=Rr038026.t1.mrna1.exon16;Name=Rr038026.t1;Parent=Rr038026.t1.mrna1;Target=Rr038026.t1 2104 2184 +
XPSC0002012	rubus_genome	exon	1495994	1496065	100	+	.	ID=Rr038026.t1.mrna1.exon17;Name=Rr038026.t1;Parent=Rr038026.t1.mrna1;Target=Rr038026.t1 2185 2256 +
XPSC0002012	rubus_genome	exon	1496393	1496486	100	+	.	ID=Rr038026.t1.mrna1.exon18;Name=Rr038026.t1;Parent=Rr038026.t1.mrna1;Target=Rr038026.t1 2257 2350 +
XPSC0002012	rubus_genome	exon	1496743	1496783	100	+	.	ID=Rr038026.t1.mrna1.exon19;Name=Rr038026.t1;Parent=Rr038026.t1.mrna1;Target=Rr038026.t1 2351 2391 +
XPSC0002012	rubus_genome	exon	1496859	1496956	100	+	.	ID=Rr038026.t1.mrna1.exon20;Name=Rr038026.t1;Parent=Rr038026.t1.mrna1;Target=Rr038026.t1 2392 2489 +
XPSC0002012	rubus_genome	exon	1497040	1497138	100	+	.	ID=Rr038026.t1.mrna1.exon21;Name=Rr038026.t1;Parent=Rr038026.t1.mrna1;Target=Rr038026.t1 2490 2588 +
XPSC0002012	rubus_genome	exon	1497266	1497487	100	+	.	ID=Rr038026.t1.mrna1.exon22;Name=Rr038026.t1;Parent=Rr038026.t1.mrna1;Target=Rr038026.t1 2589 2810 +
XPSC0002012	rubus_genome	exon	1497575	1497737	100	+	.	ID=Rr038026.t1.mrna1.exon23;Name=Rr038026.t1;Parent=Rr038026.t1.mrna1;Target=Rr038026.t1 2811 2973 +
XPSC0002012	rubus_genome	exon	1498089	1498259	100	+	.	ID=Rr038026.t1.mrna1.exon24;Name=Rr038026.t1;Parent=Rr038026.t1.mrna1;Target=Rr038026.t1 2974 3144 +
XPSC0002012	rubus_genome	exon	1498353	1498666	100	+	.	ID=Rr038026.t1.mrna1.exon25;Name=Rr038026.t1;Parent=Rr038026.t1.mrna1;Target=Rr038026.t1 3145 3458 +
XPSC0002012	rubus_genome	exon	1498798	1499351	97	+	.	ID=Rr038026.t1.mrna1.exon26;Name=Rr038026.t1;Parent=Rr038026.t1.mrna1;Target=Rr038026.t1 3459 4004 +
XPSC0002012	rubus_genome	CDS	1490886	1491005	99	+	0	ID=Rr038026.t1.mrna1.cds1;Name=Rr038026.t1;Parent=Rr038026.t1.mrna1;Target=Rr038026.t1 238 357 +
XPSC0002012	rubus_genome	CDS	1491846	1491992	100	+	0	ID=Rr038026.t1.mrna1.cds2;Name=Rr038026.t1;Parent=Rr038026.t1.mrna1;Target=Rr038026.t1 358 504 +
XPSC0002012	rubus_genome	CDS	1492076	1492225	100	+	0	ID=Rr038026.t1.mrna1.cds3;Name=Rr038026.t1;Parent=Rr038026.t1.mrna1;Target=Rr038026.t1 505 654 +
XPSC0002012	rubus_genome	CDS	1492392	1492645	100	+	0	ID=Rr038026.t1.mrna1.cds4;Name=Rr038026.t1;Parent=Rr038026.t1.mrna1;Target=Rr038026.t1 655 908 +
XPSC0002012	rubus_genome	CDS	1492852	1493036	100	+	2	ID=Rr038026.t1.mrna1.cds5;Name=Rr038026.t1;Parent=Rr038026.t1.mrna1;Target=Rr038026.t1 909 1093 +
XPSC0002012	rubus_genome	CDS	1493131	1493255	100	+	1	ID=Rr038026.t1.mrna1.cds6;Name=Rr038026.t1;Parent=Rr038026.t1.mrna1;Target=Rr038026.t1 1094 1218 +
XPSC0002012	rubus_genome	CDS	1493497	1493533	100	+	0	ID=Rr038026.t1.mrna1.cds7;Name=Rr038026.t1;Parent=Rr038026.t1.mrna1;Target=Rr038026.t1 1219 1255 +
XPSC0002012	rubus_genome	CDS	1493625	1493716	100	+	1	ID=Rr038026.t1.mrna1.cds8;Name=Rr038026.t1;Parent=Rr038026.t1.mrna1;Target=Rr038026.t1 1256 1347 +
XPSC0002012	rubus_genome	CDS	1493824	1493931	100	+	0	ID=Rr038026.t1.mrna1.cds9;Name=Rr038026.t1;Parent=Rr038026.t1.mrna1;Target=Rr038026.t1 1348 1455 +
XPSC0002012	rubus_genome	CDS	1494131	1494244	100	+	0	ID=Rr038026.t1.mrna1.cds10;Name=Rr038026.t1;Parent=Rr038026.t1.mrna1;Target=Rr038026.t1 1456 1569 +
XPSC0002012	rubus_genome	CDS	1494341	1494434	100	+	0	ID=Rr038026.t1.mrna1.cds11;Name=Rr038026.t1;Parent=Rr038026.t1.mrna1;Target=Rr038026.t1 1570 1663 +
XPSC0002012	rubus_genome	CDS	1494625	1494737	99	+	1	ID=Rr038026.t1.mrna1.cds12;Name=Rr038026.t1;Parent=Rr038026.t1.mrna1;Target=Rr038026.t1 1664 1776 +
XPSC0002012	rubus_genome	CDS	1494839	1494937	100	+	0	ID=Rr038026.t1.mrna1.cds13;Name=Rr038026.t1;Parent=Rr038026.t1.mrna1;Target=Rr038026.t1 1777 1875 +
XPSC0002012	rubus_genome	CDS	1495025	1495135	100	+	0	ID=Rr038026.t1.mrna1.cds14;Name=Rr038026.t1;Parent=Rr038026.t1.mrna1;Target=Rr038026.t1 1876 1986 +
XPSC0002012	rubus_genome	CDS	1495239	1495355	100	+	0	ID=Rr038026.t1.mrna1.cds15;Name=Rr038026.t1;Parent=Rr038026.t1.mrna1;Target=Rr038026.t1 1987 2103 +
XPSC0002012	rubus_genome	CDS	1495450	1495530	100	+	0	ID=Rr038026.t1.mrna1.cds16;Name=Rr038026.t1;Parent=Rr038026.t1.mrna1;Target=Rr038026.t1 2104 2184 +
XPSC0002012	rubus_genome	CDS	1495994	1496065	100	+	0	ID=Rr038026.t1.mrna1.cds17;Name=Rr038026.t1;Parent=Rr038026.t1.mrna1;Target=Rr038026.t1 2185 2256 +
XPSC0002012	rubus_genome	CDS	1496393	1496486	100	+	0	ID=Rr038026.t1.mrna1.cds18;Name=Rr038026.t1;Parent=Rr038026.t1.mrna1;Target=Rr038026.t1 2257 2350 +
XPSC0002012	rubus_genome	CDS	1496743	1496783	100	+	1	ID=Rr038026.t1.mrna1.cds19;Name=Rr038026.t1;Parent=Rr038026.t1.mrna1;Target=Rr038026.t1 2351 2391 +
XPSC0002012	rubus_genome	CDS	1496859	1496956	100	+	0	ID=Rr038026.t1.mrna1.cds20;Name=Rr038026.t1;Parent=Rr038026.t1.mrna1;Target=Rr038026.t1 2392 2489 +
XPSC0002012	rubus_genome	CDS	1497040	1497138	100	+	2	ID=Rr038026.t1.mrna1.cds21;Name=Rr038026.t1;Parent=Rr038026.t1.mrna1;Target=Rr038026.t1 2490 2588 +
XPSC0002012	rubus_genome	CDS	1497266	1497487	100	+	2	ID=Rr038026.t1.mrna1.cds22;Name=Rr038026.t1;Parent=Rr038026.t1.mrna1;Target=Rr038026.t1 2589 2810 +
XPSC0002012	rubus_genome	CDS	1497575	1497737	100	+	2	ID=Rr038026.t1.mrna1.cds23;Name=Rr038026.t1;Parent=Rr038026.t1.mrna1;Target=Rr038026.t1 2811 2973 +
XPSC0002012	rubus_genome	CDS	1498089	1498259	100	+	0	ID=Rr038026.t1.mrna1.cds24;Name=Rr038026.t1;Parent=Rr038026.t1.mrna1;Target=Rr038026.t1 2974 3144 +
XPSC0002012	rubus_genome	CDS	1498353	1498568	100	+	0	ID=Rr038026.t1.mrna1.cds25;Name=Rr038026.t1;Parent=Rr038026.t1.mrna1;Target=Rr038026.t1 3145 3360 +
XPSC0002012	rubus_genome	gene	1124274	1125909	.	+	.	ID=Rr038027.t1.path1;Name=Rr038027.t1
XPSC0002012	rubus_genome	mRNA	1124274	1125909	.	+	.	ID=Rr038027.t1.mrna1;Name=Rr038027.t1;Parent=Rr038027.t1.path1;coverage=100.0;identity=99.9;matches=759;mismatches=1;indels=0;unknowns=0
XPSC0002012	rubus_genome	exon	1124274	1124408	100	+	.	ID=Rr038027.t1.mrna1.exon1;Name=Rr038027.t1;Parent=Rr038027.t1.mrna1;Target=Rr038027.t1 1 135 +
XPSC0002012	rubus_genome	exon	1124499	1124535	100	+	.	ID=Rr038027.t1.mrna1.exon2;Name=Rr038027.t1;Parent=Rr038027.t1.mrna1;Target=Rr038027.t1 136 172 +
XPSC0002012	rubus_genome	exon	1124976	1125116	100	+	.	ID=Rr038027.t1.mrna1.exon3;Name=Rr038027.t1;Parent=Rr038027.t1.mrna1;Target=Rr038027.t1 173 313 +
XPSC0002012	rubus_genome	exon	1125208	1125388	99	+	.	ID=Rr038027.t1.mrna1.exon4;Name=Rr038027.t1;Parent=Rr038027.t1.mrna1;Target=Rr038027.t1 314 494 +
XPSC0002012	rubus_genome	exon	1125470	1125568	100	+	.	ID=Rr038027.t1.mrna1.exon5;Name=Rr038027.t1;Parent=Rr038027.t1.mrna1;Target=Rr038027.t1 495 593 +
XPSC0002012	rubus_genome	exon	1125743	1125909	100	+	.	ID=Rr038027.t1.mrna1.exon6;Name=Rr038027.t1;Parent=Rr038027.t1.mrna1;Target=Rr038027.t1 594 760 +
XPSC0002012	rubus_genome	CDS	1124276	1124408	100	+	0	ID=Rr038027.t1.mrna1.cds1;Name=Rr038027.t1;Parent=Rr038027.t1.mrna1;Target=Rr038027.t1 3 135 +
XPSC0002012	rubus_genome	CDS	1124499	1124535	100	+	1	ID=Rr038027.t1.mrna1.cds2;Name=Rr038027.t1;Parent=Rr038027.t1.mrna1;Target=Rr038027.t1 136 172 +
XPSC0002012	rubus_genome	CDS	1124976	1125116	100	+	2	ID=Rr038027.t1.mrna1.cds3;Name=Rr038027.t1;Parent=Rr038027.t1.mrna1;Target=Rr038027.t1 173 313 +
XPSC0002012	rubus_genome	CDS	1125208	1125388	99	+	2	ID=Rr038027.t1.mrna1.cds4;Name=Rr038027.t1;Parent=Rr038027.t1.mrna1;Target=Rr038027.t1 314 494 +
XPSC0002012	rubus_genome	CDS	1125470	1125568	100	+	0	ID=Rr038027.t1.mrna1.cds5;Name=Rr038027.t1;Parent=Rr038027.t1.mrna1;Target=Rr038027.t1 495 593 +
XPSC0002012	rubus_genome	CDS	1125743	1125907	100	+	0	ID=Rr038027.t1.mrna1.cds6;Name=Rr038027.t1;Parent=Rr038027.t1.mrna1;Target=Rr038027.t1 594 758 +
XPSC0002012	rubus_genome	gene	39342	42728	.	+	.	ID=Rr038028.t1.path1;Name=Rr038028.t1
XPSC0002012	rubus_genome	mRNA	39342	42728	.	+	.	ID=Rr038028.t1.mrna1;Name=Rr038028.t1;Parent=Rr038028.t1.path1;coverage=100.0;identity=99.0;matches=2554;mismatches=8;indels=17;unknowns=0
XPSC0002012	rubus_genome	exon	39342	40808	98	+	.	ID=Rr038028.t1.mrna1.exon1;Name=Rr038028.t1;Parent=Rr038028.t1.mrna1;Target=Rr038028.t1 1 1484 +
XPSC0002012	rubus_genome	exon	41634	42728	99	+	.	ID=Rr038028.t1.mrna1.exon2;Name=Rr038028.t1;Parent=Rr038028.t1.mrna1;Target=Rr038028.t1 1485 2579 +
XPSC0002012	rubus_genome	CDS	40205	40808	97	+	0	ID=Rr038028.t1.mrna1.cds1;Name=Rr038028.t1;Parent=Rr038028.t1.mrna1;Target=Rr038028.t1 869 1484 +
XPSC0002012	rubus_genome	CDS	41634	42052	100	+	1	ID=Rr038028.t1.mrna1.cds2;Name=Rr038028.t1;Parent=Rr038028.t1.mrna1;Target=Rr038028.t1 1485 1903 +
XPSC0002012	rubus_genome	gene	1355517	1357810	.	-	.	ID=Rr038029.t1.path1;Name=Rr038029.t1
XPSC0002012	rubus_genome	mRNA	1355517	1357810	.	-	.	ID=Rr038029.t1.mrna1;Name=Rr038029.t1;Parent=Rr038029.t1.path1;coverage=82.9;identity=99.4;matches=1260;mismatches=6;indels=2;unknowns=0
XPSC0002012	rubus_genome	exon	1357631	1357810	100	-	.	ID=Rr038029.t1.mrna1.exon1;Name=Rr038029.t1;Parent=Rr038029.t1.mrna1;Target=Rr038029.t1 1093 1272 -
XPSC0002012	rubus_genome	exon	1357468	1357533	95	-	.	ID=Rr038029.t1.mrna1.exon2;Name=Rr038029.t1;Parent=Rr038029.t1.mrna1;Target=Rr038029.t1 1027 1092 -
XPSC0002012	rubus_genome	exon	1357264	1357377	100	-	.	ID=Rr038029.t1.mrna1.exon3;Name=Rr038029.t1;Parent=Rr038029.t1.mrna1;Target=Rr038029.t1 913 1026 -
XPSC0002012	rubus_genome	exon	1356798	1356996	100	-	.	ID=Rr038029.t1.mrna1.exon4;Name=Rr038029.t1;Parent=Rr038029.t1.mrna1;Target=Rr038029.t1 714 912 -
XPSC0002012	rubus_genome	exon	1356256	1356417	99	-	.	ID=Rr038029.t1.mrna1.exon5;Name=Rr038029.t1;Parent=Rr038029.t1.mrna1;Target=Rr038029.t1 552 713 -
XPSC0002012	rubus_genome	exon	1356020	1356171	100	-	.	ID=Rr038029.t1.mrna1.exon6;Name=Rr038029.t1;Parent=Rr038029.t1.mrna1;Target=Rr038029.t1 400 551 -
XPSC0002012	rubus_genome	exon	1355517	1355909	98	-	.	ID=Rr038029.t1.mrna1.exon7;Name=Rr038029.t1;Parent=Rr038029.t1.mrna1;Target=Rr038029.t1 5 399 -
XPSC0002012	rubus_genome	CDS	1357631	1357810	100	-	2	ID=Rr038029.t1.mrna1.cds1;Name=Rr038029.t1;Parent=Rr038029.t1.mrna1;Target=Rr038029.t1 1093 1272 .
XPSC0002012	rubus_genome	CDS	1357468	1357533	95	-	2	ID=Rr038029.t1.mrna1.cds2;Name=Rr038029.t1;Parent=Rr038029.t1.mrna1;Target=Rr038029.t1 1027 1092 .
XPSC0002012	rubus_genome	CDS	1357264	1357377	100	-	2	ID=Rr038029.t1.mrna1.cds3;Name=Rr038029.t1;Parent=Rr038029.t1.mrna1;Target=Rr038029.t1 913 1026 .
XPSC0002012	rubus_genome	CDS	1356798	1356996	100	-	2	ID=Rr038029.t1.mrna1.cds4;Name=Rr038029.t1;Parent=Rr038029.t1.mrna1;Target=Rr038029.t1 714 912 .
XPSC0002012	rubus_genome	CDS	1356256	1356417	99	-	0	ID=Rr038029.t1.mrna1.cds5;Name=Rr038029.t1;Parent=Rr038029.t1.mrna1;Target=Rr038029.t1 552 713 .
XPSC0002012	rubus_genome	CDS	1356020	1356171	100	-	0	ID=Rr038029.t1.mrna1.cds6;Name=Rr038029.t1;Parent=Rr038029.t1.mrna1;Target=Rr038029.t1 400 551 .
XPSC0002012	rubus_genome	CDS	1355753	1355909	100	-	2	ID=Rr038029.t1.mrna1.cds7;Name=Rr038029.t1;Parent=Rr038029.t1.mrna1;Target=Rr038029.t1 243 399 .
XPSC0002012	rubus_genome	gene	1349289	1349545	.	+	.	ID=Rr038029.t1.path2;Name=Rr038029.t1
XPSC0002012	rubus_genome	mRNA	1349289	1349545	.	+	.	ID=Rr038029.t1.mrna2;Name=Rr038029.t1;Parent=Rr038029.t1.path2;coverage=16.8;identity=99.6;matches=256;mismatches=1;indels=0;unknowns=0
XPSC0002012	rubus_genome	exon	1349289	1349545	99	+	.	ID=Rr038029.t1.mrna2.exon1;Name=Rr038029.t1;Parent=Rr038029.t1.mrna2;Target=Rr038029.t1 1529 1273 .
XPSC0002012	rubus_genome	gene	1343560	1349315	.	-	.	ID=Rr038030.t1.path1;Name=Rr038030.t1
XPSC0002012	rubus_genome	mRNA	1343560	1349315	.	-	.	ID=Rr038030.t1.mrna1;Name=Rr038030.t1;Parent=Rr038030.t1.path1;coverage=100.0;identity=100.0;matches=4108;mismatches=0;indels=0;unknowns=0
XPSC0002012	rubus_genome	exon	1349109	1349315	100	-	.	ID=Rr038030.t1.mrna1.exon1;Name=Rr038030.t1;Parent=Rr038030.t1.mrna1;Target=Rr038030.t1 207 1 .
XPSC0002012	rubus_genome	exon	1348950	1349015	100	-	.	ID=Rr038030.t1.mrna1.exon2;Name=Rr038030.t1;Parent=Rr038030.t1.mrna1;Target=Rr038030.t1 273 208 .
XPSC0002012	rubus_genome	exon	1348055	1348838	100	-	.	ID=Rr038030.t1.mrna1.exon3;Name=Rr038030.t1;Parent=Rr038030.t1.mrna1;Target=Rr038030.t1 1057 274 .
XPSC0002012	rubus_genome	exon	1347807	1347965	100	-	.	ID=Rr038030.t1.mrna1.exon4;Name=Rr038030.t1;Parent=Rr038030.t1.mrna1;Target=Rr038030.t1 1216 1058 .
XPSC0002012	rubus_genome	exon	1347555	1347706	100	-	.	ID=Rr038030.t1.mrna1.exon5;Name=Rr038030.t1;Parent=Rr038030.t1.mrna1;Target=Rr038030.t1 1368 1217 .
XPSC0002012	rubus_genome	exon	1346335	1347418	100	-	.	ID=Rr038030.t1.mrna1.exon6;Name=Rr038030.t1;Parent=Rr038030.t1.mrna1;Target=Rr038030.t1 2452 1369 .
XPSC0002012	rubus_genome	exon	1346159	1346261	100	-	.	ID=Rr038030.t1.mrna1.exon7;Name=Rr038030.t1;Parent=Rr038030.t1.mrna1;Target=Rr038030.t1 2555 2453 .
XPSC0002012	rubus_genome	exon	1345930	1345982	100	-	.	ID=Rr038030.t1.mrna1.exon8;Name=Rr038030.t1;Parent=Rr038030.t1.mrna1;Target=Rr038030.t1 2608 2556 .
XPSC0002012	rubus_genome	exon	1345755	1345849	100	-	.	ID=Rr038030.t1.mrna1.exon9;Name=Rr038030.t1;Parent=Rr038030.t1.mrna1;Target=Rr038030.t1 2703 2609 .
XPSC0002012	rubus_genome	exon	1345407	1345637	100	-	.	ID=Rr038030.t1.mrna1.exon10;Name=Rr038030.t1;Parent=Rr038030.t1.mrna1;Target=Rr038030.t1 2934 2704 .
XPSC0002012	rubus_genome	exon	1344977	1345170	100	-	.	ID=Rr038030.t1.mrna1.exon11;Name=Rr038030.t1;Parent=Rr038030.t1.mrna1;Target=Rr038030.t1 3128 2935 .
XPSC0002012	rubus_genome	exon	1344689	1344867	100	-	.	ID=Rr038030.t1.mrna1.exon12;Name=Rr038030.t1;Parent=Rr038030.t1.mrna1;Target=Rr038030.t1 3307 3129 .
XPSC0002012	rubus_genome	exon	1344382	1344581	100	-	.	ID=Rr038030.t1.mrna1.exon13;Name=Rr038030.t1;Parent=Rr038030.t1.mrna1;Target=Rr038030.t1 3507 3308 .
XPSC0002012	rubus_genome	exon	1343560	1344160	100	-	.	ID=Rr038030.t1.mrna1.exon14;Name=Rr038030.t1;Parent=Rr038030.t1.mrna1;Target=Rr038030.t1 4108 3508 .
XPSC0002012	rubus_genome	CDS	1348055	1348285	100	-	0	ID=Rr038030.t1.mrna1.cds1;Name=Rr038030.t1;Parent=Rr038030.t1.mrna1;Target=Rr038030.t1 1057 827 .
XPSC0002012	rubus_genome	CDS	1347807	1347965	100	-	0	ID=Rr038030.t1.mrna1.cds2;Name=Rr038030.t1;Parent=Rr038030.t1.mrna1;Target=Rr038030.t1 1216 1058 .
XPSC0002012	rubus_genome	CDS	1347555	1347706	100	-	0	ID=Rr038030.t1.mrna1.cds3;Name=Rr038030.t1;Parent=Rr038030.t1.mrna1;Target=Rr038030.t1 1368 1217 .
XPSC0002012	rubus_genome	CDS	1347262	1347418	100	-	2	ID=Rr038030.t1.mrna1.cds4;Name=Rr038030.t1;Parent=Rr038030.t1.mrna1;Target=Rr038030.t1 1525 1369 .
XPSC0002012	rubus_genome	gene	874833	880592	.	+	.	ID=Rr038031.t1.path1;Name=Rr038031.t1
XPSC0002012	rubus_genome	mRNA	874833	880592	.	+	.	ID=Rr038031.t1.mrna1;Name=Rr038031.t1;Parent=Rr038031.t1.path1;coverage=99.2;identity=100.0;matches=2171;mismatches=0;indels=0;unknowns=0
XPSC0002012	rubus_genome	exon	874833	874966	100	+	.	ID=Rr038031.t1.mrna1.exon1;Name=Rr038031.t1;Parent=Rr038031.t1.mrna1;Target=Rr038031.t1 2047 2180 -
XPSC0002012	rubus_genome	exon	875883	876068	100	+	.	ID=Rr038031.t1.mrna1.exon2;Name=Rr038031.t1;Parent=Rr038031.t1.mrna1;Target=Rr038031.t1 1861 2046 -
XPSC0002012	rubus_genome	exon	876444	876549	100	+	.	ID=Rr038031.t1.mrna1.exon3;Name=Rr038031.t1;Parent=Rr038031.t1.mrna1;Target=Rr038031.t1 1755 1860 -
XPSC0002012	rubus_genome	exon	876964	877100	100	+	.	ID=Rr038031.t1.mrna1.exon4;Name=Rr038031.t1;Parent=Rr038031.t1.mrna1;Target=Rr038031.t1 1618 1754 -
XPSC0002012	rubus_genome	exon	877321	877404	100	+	.	ID=Rr038031.t1.mrna1.exon5;Name=Rr038031.t1;Parent=Rr038031.t1.mrna1;Target=Rr038031.t1 1534 1617 -
XPSC0002012	rubus_genome	exon	877501	877595	100	+	.	ID=Rr038031.t1.mrna1.exon6;Name=Rr038031.t1;Parent=Rr038031.t1.mrna1;Target=Rr038031.t1 1439 1533 -
XPSC0002012	rubus_genome	exon	877759	877867	100	+	.	ID=Rr038031.t1.mrna1.exon7;Name=Rr038031.t1;Parent=Rr038031.t1.mrna1;Target=Rr038031.t1 1330 1438 -
XPSC0002012	rubus_genome	exon	878090	878176	100	+	.	ID=Rr038031.t1.mrna1.exon8;Name=Rr038031.t1;Parent=Rr038031.t1.mrna1;Target=Rr038031.t1 1243 1329 -
XPSC0002012	rubus_genome	exon	878307	878399	100	+	.	ID=Rr038031.t1.mrna1.exon9;Name=Rr038031.t1;Parent=Rr038031.t1.mrna1;Target=Rr038031.t1 1150 1242 -
XPSC0002012	rubus_genome	exon	878499	878696	100	+	.	ID=Rr038031.t1.mrna1.exon10;Name=Rr038031.t1;Parent=Rr038031.t1.mrna1;Target=Rr038031.t1 952 1149 -
XPSC0002012	rubus_genome	exon	878803	878948	100	+	.	ID=Rr038031.t1.mrna1.exon11;Name=Rr038031.t1;Parent=Rr038031.t1.mrna1;Target=Rr038031.t1 806 951 -
XPSC0002012	rubus_genome	exon	879033	879180	100	+	.	ID=Rr038031.t1.mrna1.exon12;Name=Rr038031.t1;Parent=Rr038031.t1.mrna1;Target=Rr038031.t1 658 805 -
XPSC0002012	rubus_genome	exon	879518	879616	100	+	.	ID=Rr038031.t1.mrna1.exon13;Name=Rr038031.t1;Parent=Rr038031.t1.mrna1;Target=Rr038031.t1 559 657 -
XPSC0002012	rubus_genome	exon	879694	879876	100	+	.	ID=Rr038031.t1.mrna1.exon14;Name=Rr038031.t1;Parent=Rr038031.t1.mrna1;Target=Rr038031.t1 376 558 -
XPSC0002012	rubus_genome	exon	880140	880218	100	+	.	ID=Rr038031.t1.mrna1.exon15;Name=Rr038031.t1;Parent=Rr038031.t1.mrna1;Target=Rr038031.t1 297 375 -
XPSC0002012	rubus_genome	exon	880306	880592	100	+	.	ID=Rr038031.t1.mrna1.exon16;Name=Rr038031.t1;Parent=Rr038031.t1.mrna1;Target=Rr038031.t1 10 296 -
XPSC0002012	rubus_genome	CDS	874835	874966	100	+	0	ID=Rr038031.t1.mrna1.cds1;Name=Rr038031.t1;Parent=Rr038031.t1.mrna1;Target=Rr038031.t1 2047 2178 .
XPSC0002012	rubus_genome	CDS	875883	876068	100	+	0	ID=Rr038031.t1.mrna1.cds2;Name=Rr038031.t1;Parent=Rr038031.t1.mrna1;Target=Rr038031.t1 1861 2046 .
XPSC0002012	rubus_genome	CDS	876444	876549	100	+	0	ID=Rr038031.t1.mrna1.cds3;Name=Rr038031.t1;Parent=Rr038031.t1.mrna1;Target=Rr038031.t1 1755 1860 .
XPSC0002012	rubus_genome	CDS	876964	877100	100	+	1	ID=Rr038031.t1.mrna1.cds4;Name=Rr038031.t1;Parent=Rr038031.t1.mrna1;Target=Rr038031.t1 1618 1754 .
XPSC0002012	rubus_genome	CDS	877321	877404	100	+	0	ID=Rr038031.t1.mrna1.cds5;Name=Rr038031.t1;Parent=Rr038031.t1.mrna1;Target=Rr038031.t1 1534 1617 .
XPSC0002012	rubus_genome	CDS	877501	877595	100	+	0	ID=Rr038031.t1.mrna1.cds6;Name=Rr038031.t1;Parent=Rr038031.t1.mrna1;Target=Rr038031.t1 1439 1533 .
XPSC0002012	rubus_genome	CDS	877759	877867	100	+	2	ID=Rr038031.t1.mrna1.cds7;Name=Rr038031.t1;Parent=Rr038031.t1.mrna1;Target=Rr038031.t1 1330 1438 .
XPSC0002012	rubus_genome	CDS	878090	878176	100	+	0	ID=Rr038031.t1.mrna1.cds8;Name=Rr038031.t1;Parent=Rr038031.t1.mrna1;Target=Rr038031.t1 1243 1329 .
XPSC0002012	rubus_genome	CDS	878307	878399	100	+	0	ID=Rr038031.t1.mrna1.cds9;Name=Rr038031.t1;Parent=Rr038031.t1.mrna1;Target=Rr038031.t1 1150 1242 .
XPSC0002012	rubus_genome	CDS	878499	878696	100	+	0	ID=Rr038031.t1.mrna1.cds10;Name=Rr038031.t1;Parent=Rr038031.t1.mrna1;Target=Rr038031.t1 952 1149 .
XPSC0002012	rubus_genome	CDS	878803	878948	100	+	0	ID=Rr038031.t1.mrna1.cds11;Name=Rr038031.t1;Parent=Rr038031.t1.mrna1;Target=Rr038031.t1 806 951 .
XPSC0002012	rubus_genome	CDS	879033	879180	100	+	2	ID=Rr038031.t1.mrna1.cds12;Name=Rr038031.t1;Parent=Rr038031.t1.mrna1;Target=Rr038031.t1 658 805 .
XPSC0002012	rubus_genome	CDS	879518	879616	100	+	0	ID=Rr038031.t1.mrna1.cds13;Name=Rr038031.t1;Parent=Rr038031.t1.mrna1;Target=Rr038031.t1 559 657 .
XPSC0002012	rubus_genome	CDS	879694	879876	100	+	0	ID=Rr038031.t1.mrna1.cds14;Name=Rr038031.t1;Parent=Rr038031.t1.mrna1;Target=Rr038031.t1 376 558 .
XPSC0002012	rubus_genome	CDS	880140	880218	100	+	0	ID=Rr038031.t1.mrna1.cds15;Name=Rr038031.t1;Parent=Rr038031.t1.mrna1;Target=Rr038031.t1 297 375 .
XPSC0002012	rubus_genome	CDS	880306	880436	100	+	1	ID=Rr038031.t1.mrna1.cds16;Name=Rr038031.t1;Parent=Rr038031.t1.mrna1;Target=Rr038031.t1 166 296 .
XPSC0002012	rubus_genome	gene	704317	707736	.	-	.	ID=Rr038032.t1.path1;Name=Rr038032.t1
XPSC0002012	rubus_genome	mRNA	704317	707736	.	-	.	ID=Rr038032.t1.mrna1;Name=Rr038032.t1;Parent=Rr038032.t1.path1;coverage=98.8;identity=100.0;matches=1321;mismatches=0;indels=0;unknowns=0
XPSC0002012	rubus_genome	exon	707467	707736	100	-	.	ID=Rr038032.t1.mrna1.exon1;Name=Rr038032.t1;Parent=Rr038032.t1.mrna1;Target=Rr038032.t1 1054 1323 -
XPSC0002012	rubus_genome	exon	706678	706800	100	-	.	ID=Rr038032.t1.mrna1.exon2;Name=Rr038032.t1;Parent=Rr038032.t1.mrna1;Target=Rr038032.t1 931 1053 -
XPSC0002012	rubus_genome	exon	706526	706576	100	-	.	ID=Rr038032.t1.mrna1.exon3;Name=Rr038032.t1;Parent=Rr038032.t1.mrna1;Target=Rr038032.t1 880 930 -
XPSC0002012	rubus_genome	exon	706298	706369	100	-	.	ID=Rr038032.t1.mrna1.exon4;Name=Rr038032.t1;Parent=Rr038032.t1.mrna1;Target=Rr038032.t1 808 879 -
XPSC0002012	rubus_genome	exon	706066	706179	100	-	.	ID=Rr038032.t1.mrna1.exon5;Name=Rr038032.t1;Parent=Rr038032.t1.mrna1;Target=Rr038032.t1 694 807 -
XPSC0002012	rubus_genome	exon	705915	705976	100	-	.	ID=Rr038032.t1.mrna1.exon6;Name=Rr038032.t1;Parent=Rr038032.t1.mrna1;Target=Rr038032.t1 632 693 -
XPSC0002012	rubus_genome	exon	705518	705575	100	-	.	ID=Rr038032.t1.mrna1.exon7;Name=Rr038032.t1;Parent=Rr038032.t1.mrna1;Target=Rr038032.t1 574 631 -
XPSC0002012	rubus_genome	exon	705218	705274	100	-	.	ID=Rr038032.t1.mrna1.exon8;Name=Rr038032.t1;Parent=Rr038032.t1.mrna1;Target=Rr038032.t1 517 573 -
XPSC0002012	rubus_genome	exon	705054	705089	100	-	.	ID=Rr038032.t1.mrna1.exon9;Name=Rr038032.t1;Parent=Rr038032.t1.mrna1;Target=Rr038032.t1 481 516 -
XPSC0002012	rubus_genome	exon	704317	704794	100	-	.	ID=Rr038032.t1.mrna1.exon10;Name=Rr038032.t1;Parent=Rr038032.t1.mrna1;Target=Rr038032.t1 3 480 -
XPSC0002012	rubus_genome	CDS	707467	707736	100	-	0	ID=Rr038032.t1.mrna1.cds1;Name=Rr038032.t1;Parent=Rr038032.t1.mrna1;Target=Rr038032.t1 1054 1323 .
XPSC0002012	rubus_genome	CDS	706678	706800	100	-	0	ID=Rr038032.t1.mrna1.cds2;Name=Rr038032.t1;Parent=Rr038032.t1.mrna1;Target=Rr038032.t1 931 1053 .
XPSC0002012	rubus_genome	CDS	706526	706576	100	-	0	ID=Rr038032.t1.mrna1.cds3;Name=Rr038032.t1;Parent=Rr038032.t1.mrna1;Target=Rr038032.t1 880 930 .
XPSC0002012	rubus_genome	CDS	706298	706369	100	-	0	ID=Rr038032.t1.mrna1.cds4;Name=Rr038032.t1;Parent=Rr038032.t1.mrna1;Target=Rr038032.t1 808 879 .
XPSC0002012	rubus_genome	CDS	706066	706179	100	-	0	ID=Rr038032.t1.mrna1.cds5;Name=Rr038032.t1;Parent=Rr038032.t1.mrna1;Target=Rr038032.t1 694 807 .
XPSC0002012	rubus_genome	CDS	705915	705976	100	-	0	ID=Rr038032.t1.mrna1.cds6;Name=Rr038032.t1;Parent=Rr038032.t1.mrna1;Target=Rr038032.t1 632 693 .
XPSC0002012	rubus_genome	CDS	705518	705575	100	-	2	ID=Rr038032.t1.mrna1.cds7;Name=Rr038032.t1;Parent=Rr038032.t1.mrna1;Target=Rr038032.t1 574 631 .
XPSC0002012	rubus_genome	CDS	705218	705274	100	-	0	ID=Rr038032.t1.mrna1.cds8;Name=Rr038032.t1;Parent=Rr038032.t1.mrna1;Target=Rr038032.t1 517 573 .
XPSC0002012	rubus_genome	CDS	705054	705089	100	-	0	ID=Rr038032.t1.mrna1.cds9;Name=Rr038032.t1;Parent=Rr038032.t1.mrna1;Target=Rr038032.t1 481 516 .
XPSC0002012	rubus_genome	CDS	704738	704794	100	-	0	ID=Rr038032.t1.mrna1.cds10;Name=Rr038032.t1;Parent=Rr038032.t1.mrna1;Target=Rr038032.t1 424 480 .
XPSC0002012	rubus_genome	gene	433008	436405	.	-	.	ID=Rr038033.t1.path1;Name=Rr038033.t1
XPSC0002012	rubus_genome	mRNA	433008	436405	.	-	.	ID=Rr038033.t1.mrna1;Name=Rr038033.t1;Parent=Rr038033.t1.path1;coverage=99.7;identity=100.0;matches=1581;mismatches=0;indels=0;unknowns=0
XPSC0002012	rubus_genome	exon	435963	436405	100	-	.	ID=Rr038033.t1.mrna1.exon1;Name=Rr038033.t1;Parent=Rr038033.t1.mrna1;Target=Rr038033.t1 1143 1585 -
XPSC0002012	rubus_genome	exon	435781	435885	100	-	.	ID=Rr038033.t1.mrna1.exon2;Name=Rr038033.t1;Parent=Rr038033.t1.mrna1;Target=Rr038033.t1 1038 1142 -
XPSC0002012	rubus_genome	exon	435237	435314	100	-	.	ID=Rr038033.t1.mrna1.exon3;Name=Rr038033.t1;Parent=Rr038033.t1.mrna1;Target=Rr038033.t1 960 1037 -
XPSC0002012	rubus_genome	exon	434696	434883	100	-	.	ID=Rr038033.t1.mrna1.exon4;Name=Rr038033.t1;Parent=Rr038033.t1.mrna1;Target=Rr038033.t1 772 959 -
XPSC0002012	rubus_genome	exon	434169	434342	100	-	.	ID=Rr038033.t1.mrna1.exon5;Name=Rr038033.t1;Parent=Rr038033.t1.mrna1;Target=Rr038033.t1 598 771 -
XPSC0002012	rubus_genome	exon	433008	433600	100	-	.	ID=Rr038033.t1.mrna1.exon6;Name=Rr038033.t1;Parent=Rr038033.t1.mrna1;Target=Rr038033.t1 5 597 -
XPSC0002012	rubus_genome	CDS	435963	436403	100	-	0	ID=Rr038033.t1.mrna1.cds1;Name=Rr038033.t1;Parent=Rr038033.t1.mrna1;Target=Rr038033.t1 1143 1583 .
XPSC0002012	rubus_genome	CDS	435781	435885	100	-	0	ID=Rr038033.t1.mrna1.cds2;Name=Rr038033.t1;Parent=Rr038033.t1.mrna1;Target=Rr038033.t1 1038 1142 .
XPSC0002012	rubus_genome	CDS	435237	435314	100	-	0	ID=Rr038033.t1.mrna1.cds3;Name=Rr038033.t1;Parent=Rr038033.t1.mrna1;Target=Rr038033.t1 960 1037 .
XPSC0002012	rubus_genome	CDS	434696	434883	100	-	0	ID=Rr038033.t1.mrna1.cds4;Name=Rr038033.t1;Parent=Rr038033.t1.mrna1;Target=Rr038033.t1 772 959 .
XPSC0002012	rubus_genome	CDS	434169	434342	100	-	2	ID=Rr038033.t1.mrna1.cds5;Name=Rr038033.t1;Parent=Rr038033.t1.mrna1;Target=Rr038033.t1 598 771 .
XPSC0002012	rubus_genome	CDS	433438	433600	100	-	2	ID=Rr038033.t1.mrna1.cds6;Name=Rr038033.t1;Parent=Rr038033.t1.mrna1;Target=Rr038033.t1 435 597 .
XPSC0002012	rubus_genome	gene	240946	246891	.	+	.	ID=Rr038034.t1.path1;Name=Rr038034.t1
XPSC0002012	rubus_genome	mRNA	240946	246891	.	+	.	ID=Rr038034.t1.mrna1;Name=Rr038034.t1;Parent=Rr038034.t1.path1;coverage=99.9;identity=100.0;matches=3576;mismatches=0;indels=0;unknowns=0
XPSC0002012	rubus_genome	exon	240946	241613	100	+	.	ID=Rr038034.t1.mrna1.exon1;Name=Rr038034.t1;Parent=Rr038034.t1.mrna1;Target=Rr038034.t1 2914 3581 -
XPSC0002012	rubus_genome	exon	241699	241917	100	+	.	ID=Rr038034.t1.mrna1.exon2;Name=Rr038034.t1;Parent=Rr038034.t1.mrna1;Target=Rr038034.t1 2695 2913 -
XPSC0002012	rubus_genome	exon	242283	242520	100	+	.	ID=Rr038034.t1.mrna1.exon3;Name=Rr038034.t1;Parent=Rr038034.t1.mrna1;Target=Rr038034.t1 2457 2694 -
XPSC0002012	rubus_genome	exon	242746	242941	100	+	.	ID=Rr038034.t1.mrna1.exon4;Name=Rr038034.t1;Parent=Rr038034.t1.mrna1;Target=Rr038034.t1 2261 2456 -
XPSC0002012	rubus_genome	exon	243345	243399	100	+	.	ID=Rr038034.t1.mrna1.exon5;Name=Rr038034.t1;Parent=Rr038034.t1.mrna1;Target=Rr038034.t1 2206 2260 -
XPSC0002012	rubus_genome	exon	243481	243631	100	+	.	ID=Rr038034.t1.mrna1.exon6;Name=Rr038034.t1;Parent=Rr038034.t1.mrna1;Target=Rr038034.t1 2055 2205 -
XPSC0002012	rubus_genome	exon	243827	244135	100	+	.	ID=Rr038034.t1.mrna1.exon7;Name=Rr038034.t1;Parent=Rr038034.t1.mrna1;Target=Rr038034.t1 1746 2054 -
XPSC0002012	rubus_genome	exon	244803	245068	100	+	.	ID=Rr038034.t1.mrna1.exon8;Name=Rr038034.t1;Parent=Rr038034.t1.mrna1;Target=Rr038034.t1 1480 1745 -
XPSC0002012	rubus_genome	exon	245317	246243	100	+	.	ID=Rr038034.t1.mrna1.exon9;Name=Rr038034.t1;Parent=Rr038034.t1.mrna1;Target=Rr038034.t1 553 1479 -
XPSC0002012	rubus_genome	exon	246345	246891	100	+	.	ID=Rr038034.t1.mrna1.exon10;Name=Rr038034.t1;Parent=Rr038034.t1.mrna1;Target=Rr038034.t1 6 552 -
XPSC0002012	rubus_genome	CDS	241368	241613	100	+	0	ID=Rr038034.t1.mrna1.cds1;Name=Rr038034.t1;Parent=Rr038034.t1.mrna1;Target=Rr038034.t1 2914 3159 .
XPSC0002012	rubus_genome	CDS	241699	241917	100	+	0	ID=Rr038034.t1.mrna1.cds2;Name=Rr038034.t1;Parent=Rr038034.t1.mrna1;Target=Rr038034.t1 2695 2913 .
XPSC0002012	rubus_genome	CDS	242283	242520	100	+	0	ID=Rr038034.t1.mrna1.cds3;Name=Rr038034.t1;Parent=Rr038034.t1.mrna1;Target=Rr038034.t1 2457 2694 .
XPSC0002012	rubus_genome	CDS	242746	242941	100	+	1	ID=Rr038034.t1.mrna1.cds4;Name=Rr038034.t1;Parent=Rr038034.t1.mrna1;Target=Rr038034.t1 2261 2456 .
XPSC0002012	rubus_genome	CDS	243345	243399	100	+	2	ID=Rr038034.t1.mrna1.cds5;Name=Rr038034.t1;Parent=Rr038034.t1.mrna1;Target=Rr038034.t1 2206 2260 .
XPSC0002012	rubus_genome	CDS	243481	243631	100	+	0	ID=Rr038034.t1.mrna1.cds6;Name=Rr038034.t1;Parent=Rr038034.t1.mrna1;Target=Rr038034.t1 2055 2205 .
XPSC0002012	rubus_genome	CDS	243827	244135	100	+	1	ID=Rr038034.t1.mrna1.cds7;Name=Rr038034.t1;Parent=Rr038034.t1.mrna1;Target=Rr038034.t1 1746 2054 .
XPSC0002012	rubus_genome	CDS	244803	245068	100	+	1	ID=Rr038034.t1.mrna1.cds8;Name=Rr038034.t1;Parent=Rr038034.t1.mrna1;Target=Rr038034.t1 1480 1745 .
XPSC0002012	rubus_genome	CDS	245317	246243	100	+	0	ID=Rr038034.t1.mrna1.cds9;Name=Rr038034.t1;Parent=Rr038034.t1.mrna1;Target=Rr038034.t1 553 1479 .
XPSC0002012	rubus_genome	CDS	246345	246674	100	+	0	ID=Rr038034.t1.mrna1.cds10;Name=Rr038034.t1;Parent=Rr038034.t1.mrna1;Target=Rr038034.t1 223 552 .
XPSC0002012	rubus_genome	gene	1199249	1201800	.	+	.	ID=Rr038035.t1.path1;Name=Rr038035.t1
XPSC0002012	rubus_genome	mRNA	1199249	1201800	.	+	.	ID=Rr038035.t1.mrna1;Name=Rr038035.t1;Parent=Rr038035.t1.path1;coverage=100.0;identity=100.0;matches=1133;mismatches=0;indels=0;unknowns=0
XPSC0002012	rubus_genome	exon	1199249	1199516	100	+	.	ID=Rr038035.t1.mrna1.exon1;Name=Rr038035.t1;Parent=Rr038035.t1.mrna1;Target=Rr038035.t1 866 1133 -
XPSC0002012	rubus_genome	exon	1200082	1200117	100	+	.	ID=Rr038035.t1.mrna1.exon2;Name=Rr038035.t1;Parent=Rr038035.t1.mrna1;Target=Rr038035.t1 830 865 -
XPSC0002012	rubus_genome	exon	1200578	1200779	100	+	.	ID=Rr038035.t1.mrna1.exon3;Name=Rr038035.t1;Parent=Rr038035.t1.mrna1;Target=Rr038035.t1 628 829 -
XPSC0002012	rubus_genome	exon	1200878	1200956	100	+	.	ID=Rr038035.t1.mrna1.exon4;Name=Rr038035.t1;Parent=Rr038035.t1.mrna1;Target=Rr038035.t1 549 627 -
XPSC0002012	rubus_genome	exon	1201061	1201178	100	+	.	ID=Rr038035.t1.mrna1.exon5;Name=Rr038035.t1;Parent=Rr038035.t1.mrna1;Target=Rr038035.t1 431 548 -
XPSC0002012	rubus_genome	exon	1201371	1201800	100	+	.	ID=Rr038035.t1.mrna1.exon6;Name=Rr038035.t1;Parent=Rr038035.t1.mrna1;Target=Rr038035.t1 1 430 -
XPSC0002012	rubus_genome	CDS	1199341	1199516	100	+	0	ID=Rr038035.t1.mrna1.cds1;Name=Rr038035.t1;Parent=Rr038035.t1.mrna1;Target=Rr038035.t1 866 1041 .
XPSC0002012	rubus_genome	CDS	1200082	1200117	100	+	2	ID=Rr038035.t1.mrna1.cds2;Name=Rr038035.t1;Parent=Rr038035.t1.mrna1;Target=Rr038035.t1 830 865 .
XPSC0002012	rubus_genome	CDS	1200578	1200779	100	+	2	ID=Rr038035.t1.mrna1.cds3;Name=Rr038035.t1;Parent=Rr038035.t1.mrna1;Target=Rr038035.t1 628 829 .
XPSC0002012	rubus_genome	CDS	1200878	1200956	100	+	0	ID=Rr038035.t1.mrna1.cds4;Name=Rr038035.t1;Parent=Rr038035.t1.mrna1;Target=Rr038035.t1 549 627 .
XPSC0002012	rubus_genome	CDS	1201061	1201178	100	+	1	ID=Rr038035.t1.mrna1.cds5;Name=Rr038035.t1;Parent=Rr038035.t1.mrna1;Target=Rr038035.t1 431 548 .
XPSC0002012	rubus_genome	CDS	1201371	1201398	100	+	2	ID=Rr038035.t1.mrna1.cds6;Name=Rr038035.t1;Parent=Rr038035.t1.mrna1;Target=Rr038035.t1 403 430 .
XPSC0002012	rubus_genome	gene	1212776	1216112	.	+	.	ID=Rr038036.t1.path1;Name=Rr038036.t1
XPSC0002012	rubus_genome	mRNA	1212776	1216112	.	+	.	ID=Rr038036.t1.mrna1;Name=Rr038036.t1;Parent=Rr038036.t1.path1;coverage=100.0;identity=100.0;matches=977;mismatches=0;indels=0;unknowns=0
XPSC0002012	rubus_genome	exon	1212776	1213049	100	+	.	ID=Rr038036.t1.mrna1.exon1;Name=Rr038036.t1;Parent=Rr038036.t1.mrna1;Target=Rr038036.t1 704 977 -
XPSC0002012	rubus_genome	exon	1213415	1213527	100	+	.	ID=Rr038036.t1.mrna1.exon2;Name=Rr038036.t1;Parent=Rr038036.t1.mrna1;Target=Rr038036.t1 591 703 -
XPSC0002012	rubus_genome	exon	1213748	1213797	100	+	.	ID=Rr038036.t1.mrna1.exon3;Name=Rr038036.t1;Parent=Rr038036.t1.mrna1;Target=Rr038036.t1 541 590 -
XPSC0002012	rubus_genome	exon	1213895	1213966	100	+	.	ID=Rr038036.t1.mrna1.exon4;Name=Rr038036.t1;Parent=Rr038036.t1.mrna1;Target=Rr038036.t1 469 540 -
XPSC0002012	rubus_genome	exon	1215312	1215372	100	+	.	ID=Rr038036.t1.mrna1.exon5;Name=Rr038036.t1;Parent=Rr038036.t1.mrna1;Target=Rr038036.t1 408 468 -
XPSC0002012	rubus_genome	exon	1215706	1216112	100	+	.	ID=Rr038036.t1.mrna1.exon6;Name=Rr038036.t1;Parent=Rr038036.t1.mrna1;Target=Rr038036.t1 1 407 -
XPSC0002012	rubus_genome	CDS	1212776	1213049	100	+	0	ID=Rr038036.t1.mrna1.cds1;Name=Rr038036.t1;Parent=Rr038036.t1.mrna1;Target=Rr038036.t1 704 977 .
XPSC0002012	rubus_genome	CDS	1213415	1213527	100	+	1	ID=Rr038036.t1.mrna1.cds2;Name=Rr038036.t1;Parent=Rr038036.t1.mrna1;Target=Rr038036.t1 591 703 .
XPSC0002012	rubus_genome	CDS	1213748	1213797	100	+	0	ID=Rr038036.t1.mrna1.cds3;Name=Rr038036.t1;Parent=Rr038036.t1.mrna1;Target=Rr038036.t1 541 590 .
XPSC0002012	rubus_genome	CDS	1213895	1213966	100	+	2	ID=Rr038036.t1.mrna1.cds4;Name=Rr038036.t1;Parent=Rr038036.t1.mrna1;Target=Rr038036.t1 469 540 .
XPSC0002012	rubus_genome	CDS	1215312	1215372	100	+	2	ID=Rr038036.t1.mrna1.cds5;Name=Rr038036.t1;Parent=Rr038036.t1.mrna1;Target=Rr038036.t1 408 468 .
XPSC0002012	rubus_genome	CDS	1215706	1215750	100	+	0	ID=Rr038036.t1.mrna1.cds6;Name=Rr038036.t1;Parent=Rr038036.t1.mrna1;Target=Rr038036.t1 363 407 .
XPSC0002012	rubus_genome	gene	86050	90196	.	+	.	ID=Rr038037.t1.path1;Name=Rr038037.t1
XPSC0002012	rubus_genome	mRNA	86050	90196	.	+	.	ID=Rr038037.t1.mrna1;Name=Rr038037.t1;Parent=Rr038037.t1.path1;coverage=99.9;identity=100.0;matches=1937;mismatches=0;indels=0;unknowns=0
XPSC0002012	rubus_genome	exon	86050	86373	100	+	.	ID=Rr038037.t1.mrna1.exon1;Name=Rr038037.t1;Parent=Rr038037.t1.mrna1;Target=Rr038037.t1 1615 1938 -
XPSC0002012	rubus_genome	exon	86501	86601	100	+	.	ID=Rr038037.t1.mrna1.exon2;Name=Rr038037.t1;Parent=Rr038037.t1.mrna1;Target=Rr038037.t1 1514 1614 -
XPSC0002012	rubus_genome	exon	86954	87060	100	+	.	ID=Rr038037.t1.mrna1.exon3;Name=Rr038037.t1;Parent=Rr038037.t1.mrna1;Target=Rr038037.t1 1407 1513 -
XPSC0002012	rubus_genome	exon	87289	87324	100	+	.	ID=Rr038037.t1.mrna1.exon4;Name=Rr038037.t1;Parent=Rr038037.t1.mrna1;Target=Rr038037.t1 1371 1406 -
XPSC0002012	rubus_genome	exon	87447	87532	100	+	.	ID=Rr038037.t1.mrna1.exon5;Name=Rr038037.t1;Parent=Rr038037.t1.mrna1;Target=Rr038037.t1 1285 1370 -
XPSC0002012	rubus_genome	exon	87856	87914	100	+	.	ID=Rr038037.t1.mrna1.exon6;Name=Rr038037.t1;Parent=Rr038037.t1.mrna1;Target=Rr038037.t1 1226 1284 -
XPSC0002012	rubus_genome	exon	87991	88101	100	+	.	ID=Rr038037.t1.mrna1.exon7;Name=Rr038037.t1;Parent=Rr038037.t1.mrna1;Target=Rr038037.t1 1115 1225 -
XPSC0002012	rubus_genome	exon	88210	88335	100	+	.	ID=Rr038037.t1.mrna1.exon8;Name=Rr038037.t1;Parent=Rr038037.t1.mrna1;Target=Rr038037.t1 989 1114 -
XPSC0002012	rubus_genome	exon	88535	88678	100	+	.	ID=Rr038037.t1.mrna1.exon9;Name=Rr038037.t1;Parent=Rr038037.t1.mrna1;Target=Rr038037.t1 845 988 -
XPSC0002012	rubus_genome	exon	88802	88910	100	+	.	ID=Rr038037.t1.mrna1.exon10;Name=Rr038037.t1;Parent=Rr038037.t1.mrna1;Target=Rr038037.t1 736 844 -
XPSC0002012	rubus_genome	exon	89003	89139	100	+	.	ID=Rr038037.t1.mrna1.exon11;Name=Rr038037.t1;Parent=Rr038037.t1.mrna1;Target=Rr038037.t1 599 735 -
XPSC0002012	rubus_genome	exon	89245	89283	100	+	.	ID=Rr038037.t1.mrna1.exon12;Name=Rr038037.t1;Parent=Rr038037.t1.mrna1;Target=Rr038037.t1 560 598 -
XPSC0002012	rubus_genome	exon	89370	89463	100	+	.	ID=Rr038037.t1.mrna1.exon13;Name=Rr038037.t1;Parent=Rr038037.t1.mrna1;Target=Rr038037.t1 466 559 -
XPSC0002012	rubus_genome	exon	89733	90196	100	+	.	ID=Rr038037.t1.mrna1.exon14;Name=Rr038037.t1;Parent=Rr038037.t1.mrna1;Target=Rr038037.t1 2 465 -
XPSC0002012	rubus_genome	CDS	86217	86373	100	+	0	ID=Rr038037.t1.mrna1.cds1;Name=Rr038037.t1;Parent=Rr038037.t1.mrna1;Target=Rr038037.t1 1615 1771 .
XPSC0002012	rubus_genome	CDS	86501	86601	100	+	1	ID=Rr038037.t1.mrna1.cds2;Name=Rr038037.t1;Parent=Rr038037.t1.mrna1;Target=Rr038037.t1 1514 1614 .
XPSC0002012	rubus_genome	CDS	86954	87060	100	+	0	ID=Rr038037.t1.mrna1.cds3;Name=Rr038037.t1;Parent=Rr038037.t1.mrna1;Target=Rr038037.t1 1407 1513 .
XPSC0002012	rubus_genome	CDS	87289	87324	100	+	2	ID=Rr038037.t1.mrna1.cds4;Name=Rr038037.t1;Parent=Rr038037.t1.mrna1;Target=Rr038037.t1 1371 1406 .
XPSC0002012	rubus_genome	CDS	87447	87532	100	+	2	ID=Rr038037.t1.mrna1.cds5;Name=Rr038037.t1;Parent=Rr038037.t1.mrna1;Target=Rr038037.t1 1285 1370 .
XPSC0002012	rubus_genome	CDS	87856	87914	100	+	1	ID=Rr038037.t1.mrna1.cds6;Name=Rr038037.t1;Parent=Rr038037.t1.mrna1;Target=Rr038037.t1 1226 1284 .
XPSC0002012	rubus_genome	CDS	87991	88101	100	+	0	ID=Rr038037.t1.mrna1.cds7;Name=Rr038037.t1;Parent=Rr038037.t1.mrna1;Target=Rr038037.t1 1115 1225 .
XPSC0002012	rubus_genome	CDS	88210	88335	100	+	0	ID=Rr038037.t1.mrna1.cds8;Name=Rr038037.t1;Parent=Rr038037.t1.mrna1;Target=Rr038037.t1 989 1114 .
XPSC0002012	rubus_genome	CDS	88535	88678	100	+	0	ID=Rr038037.t1.mrna1.cds9;Name=Rr038037.t1;Parent=Rr038037.t1.mrna1;Target=Rr038037.t1 845 988 .
XPSC0002012	rubus_genome	CDS	88802	88910	100	+	0	ID=Rr038037.t1.mrna1.cds10;Name=Rr038037.t1;Parent=Rr038037.t1.mrna1;Target=Rr038037.t1 736 844 .
XPSC0002012	rubus_genome	CDS	89003	89139	100	+	1	ID=Rr038037.t1.mrna1.cds11;Name=Rr038037.t1;Parent=Rr038037.t1.mrna1;Target=Rr038037.t1 599 735 .
XPSC0002012	rubus_genome	CDS	89245	89283	100	+	0	ID=Rr038037.t1.mrna1.cds12;Name=Rr038037.t1;Parent=Rr038037.t1.mrna1;Target=Rr038037.t1 560 598 .
XPSC0002012	rubus_genome	CDS	89370	89462	100	+	0	ID=Rr038037.t1.mrna1.cds13;Name=Rr038037.t1;Parent=Rr038037.t1.mrna1;Target=Rr038037.t1 467 559 .
XPSC0002012	rubus_genome	gene	545148	548594	.	-	.	ID=Rr038038.t1.path1;Name=Rr038038.t1
XPSC0002012	rubus_genome	mRNA	545148	548594	.	-	.	ID=Rr038038.t1.mrna1;Name=Rr038038.t1;Parent=Rr038038.t1.path1;coverage=100.0;identity=100.0;matches=2222;mismatches=0;indels=0;unknowns=0
XPSC0002012	rubus_genome	exon	548196	548594	100	-	.	ID=Rr038038.t1.mrna1.exon1;Name=Rr038038.t1;Parent=Rr038038.t1.mrna1;Target=Rr038038.t1 1824 2222 -
XPSC0002012	rubus_genome	exon	545148	546970	100	-	.	ID=Rr038038.t1.mrna1.exon2;Name=Rr038038.t1;Parent=Rr038038.t1.mrna1;Target=Rr038038.t1 1 1823 -
XPSC0002012	rubus_genome	CDS	548196	548477	100	-	0	ID=Rr038038.t1.mrna1.cds1;Name=Rr038038.t1;Parent=Rr038038.t1.mrna1;Target=Rr038038.t1 1824 2105 .
XPSC0002012	rubus_genome	CDS	545666	546970	100	-	0	ID=Rr038038.t1.mrna1.cds2;Name=Rr038038.t1;Parent=Rr038038.t1.mrna1;Target=Rr038038.t1 519 1823 .
XPSC0002012	rubus_genome	gene	250788	251198	.	-	.	ID=Rr038039.t1.path1;Name=Rr038039.t1
XPSC0002012	rubus_genome	mRNA	250788	251198	.	-	.	ID=Rr038039.t1.mrna1;Name=Rr038039.t1;Parent=Rr038039.t1.path1;coverage=100.0;identity=100.0;matches=411;mismatches=0;indels=0;unknowns=0
XPSC0002012	rubus_genome	exon	250788	251198	100	-	.	ID=Rr038039.t1.mrna1.exon1;Name=Rr038039.t1;Parent=Rr038039.t1.mrna1;Target=Rr038039.t1 411 1 .
XPSC0002012	rubus_genome	CDS	250842	251198	100	-	0	ID=Rr038039.t1.mrna1.cds1;Name=Rr038039.t1;Parent=Rr038039.t1.mrna1;Target=Rr038039.t1 357 1 .
XPSC0002012	rubus_genome	gene	127977	129804	.	-	.	ID=Rr038040.t1.path1;Name=Rr038040.t1
XPSC0002012	rubus_genome	mRNA	127977	129804	.	-	.	ID=Rr038040.t1.mrna1;Name=Rr038040.t1;Parent=Rr038040.t1.path1;coverage=95.9;identity=99.7;matches=324;mismatches=0;indels=1;unknowns=0
XPSC0002012	rubus_genome	exon	129634	129804	99	-	.	ID=Rr038040.t1.mrna1.exon1;Name=Rr038040.t1;Parent=Rr038040.t1.mrna1;Target=Rr038040.t1 14 185 +
XPSC0002012	rubus_genome	exon	128916	128993	100	-	.	ID=Rr038040.t1.mrna1.exon2;Name=Rr038040.t1;Parent=Rr038040.t1.mrna1;Target=Rr038040.t1 186 263 +
XPSC0002012	rubus_genome	exon	127977	128051	100	-	.	ID=Rr038040.t1.mrna1.exon3;Name=Rr038040.t1;Parent=Rr038040.t1.mrna1;Target=Rr038040.t1 264 338 +
XPSC0002012	rubus_genome	CDS	129672	129802	99	-	0	ID=Rr038040.t1.mrna1.cds1;Name=Rr038040.t1;Parent=Rr038040.t1.mrna1;Target=Rr038040.t1 16 147 +
XPSC0002012	rubus_genome	gene	1549484	1551013	.	-	.	ID=Rr038042.t1.path1;Name=Rr038042.t1
XPSC0002012	rubus_genome	mRNA	1549484	1551013	.	-	.	ID=Rr038042.t1.mrna1;Name=Rr038042.t1;Parent=Rr038042.t1.path1;coverage=100.0;identity=100.0;matches=445;mismatches=0;indels=0;unknowns=0
XPSC0002012	rubus_genome	exon	1550906	1551013	100	-	.	ID=Rr038042.t1.mrna1.exon1;Name=Rr038042.t1;Parent=Rr038042.t1.mrna1;Target=Rr038042.t1 1 108 +
XPSC0002012	rubus_genome	exon	1549484	1549820	100	-	.	ID=Rr038042.t1.mrna1.exon2;Name=Rr038042.t1;Parent=Rr038042.t1.mrna1;Target=Rr038042.t1 109 445 +
XPSC0002012	rubus_genome	CDS	1550906	1551011	100	-	0	ID=Rr038042.t1.mrna1.cds1;Name=Rr038042.t1;Parent=Rr038042.t1.mrna1;Target=Rr038042.t1 3 108 +
XPSC0002012	rubus_genome	CDS	1549549	1549820	100	-	1	ID=Rr038042.t1.mrna1.cds2;Name=Rr038042.t1;Parent=Rr038042.t1.mrna1;Target=Rr038042.t1 109 380 +
XPSC0002012	rubus_genome	gene	161496	163500	.	+	.	ID=Rr038043.t1.path1;Name=Rr038043.t1
XPSC0002012	rubus_genome	mRNA	161496	163500	.	+	.	ID=Rr038043.t1.mrna1;Name=Rr038043.t1;Parent=Rr038043.t1.path1;coverage=100.0;identity=100.0;matches=932;mismatches=0;indels=0;unknowns=0
XPSC0002012	rubus_genome	exon	161496	161791	100	+	.	ID=Rr038043.t1.mrna1.exon1;Name=Rr038043.t1;Parent=Rr038043.t1.mrna1;Target=Rr038043.t1 1 296 +
XPSC0002012	rubus_genome	exon	162787	163055	100	+	.	ID=Rr038043.t1.mrna1.exon2;Name=Rr038043.t1;Parent=Rr038043.t1.mrna1;Target=Rr038043.t1 297 565 +
XPSC0002012	rubus_genome	exon	163134	163500	100	+	.	ID=Rr038043.t1.mrna1.exon3;Name=Rr038043.t1;Parent=Rr038043.t1.mrna1;Target=Rr038043.t1 566 932 +
XPSC0002012	rubus_genome	CDS	161632	161791	100	+	0	ID=Rr038043.t1.mrna1.cds1;Name=Rr038043.t1;Parent=Rr038043.t1.mrna1;Target=Rr038043.t1 137 296 +
XPSC0002012	rubus_genome	CDS	162787	163055	100	+	1	ID=Rr038043.t1.mrna1.cds2;Name=Rr038043.t1;Parent=Rr038043.t1.mrna1;Target=Rr038043.t1 297 565 +
XPSC0002012	rubus_genome	CDS	163134	163280	100	+	0	ID=Rr038043.t1.mrna1.cds3;Name=Rr038043.t1;Parent=Rr038043.t1.mrna1;Target=Rr038043.t1 566 712 +
XPSC0002012	rubus_genome	gene	430649	432020	.	-	.	ID=Rr038045.t1.path1;Name=Rr038045.t1
XPSC0002012	rubus_genome	mRNA	430649	432020	.	-	.	ID=Rr038045.t1.mrna1;Name=Rr038045.t1;Parent=Rr038045.t1.path1;coverage=100.0;identity=100.0;matches=823;mismatches=0;indels=0;unknowns=0
XPSC0002012	rubus_genome	exon	431738	432020	100	-	.	ID=Rr038045.t1.mrna1.exon1;Name=Rr038045.t1;Parent=Rr038045.t1.mrna1;Target=Rr038045.t1 541 823 -
XPSC0002012	rubus_genome	exon	431579	431662	100	-	.	ID=Rr038045.t1.mrna1.exon2;Name=Rr038045.t1;Parent=Rr038045.t1.mrna1;Target=Rr038045.t1 457 540 -
XPSC0002012	rubus_genome	exon	431286	431425	100	-	.	ID=Rr038045.t1.mrna1.exon3;Name=Rr038045.t1;Parent=Rr038045.t1.mrna1;Target=Rr038045.t1 317 456 -
XPSC0002012	rubus_genome	exon	430956	431156	100	-	.	ID=Rr038045.t1.mrna1.exon4;Name=Rr038045.t1;Parent=Rr038045.t1.mrna1;Target=Rr038045.t1 116 316 -
XPSC0002012	rubus_genome	exon	430649	430763	100	-	.	ID=Rr038045.t1.mrna1.exon5;Name=Rr038045.t1;Parent=Rr038045.t1.mrna1;Target=Rr038045.t1 1 115 -
XPSC0002012	rubus_genome	CDS	431738	431971	100	-	0	ID=Rr038045.t1.mrna1.cds1;Name=Rr038045.t1;Parent=Rr038045.t1.mrna1;Target=Rr038045.t1 541 774 .
XPSC0002012	rubus_genome	CDS	431579	431662	100	-	0	ID=Rr038045.t1.mrna1.cds2;Name=Rr038045.t1;Parent=Rr038045.t1.mrna1;Target=Rr038045.t1 457 540 .
XPSC0002012	rubus_genome	CDS	431286	431425	100	-	0	ID=Rr038045.t1.mrna1.cds3;Name=Rr038045.t1;Parent=Rr038045.t1.mrna1;Target=Rr038045.t1 317 456 .
XPSC0002012	rubus_genome	CDS	431105	431156	100	-	2	ID=Rr038045.t1.mrna1.cds4;Name=Rr038045.t1;Parent=Rr038045.t1.mrna1;Target=Rr038045.t1 265 316 .
XPSC0002012	rubus_genome	gene	584459	585391	.	+	.	ID=Rr038047.t1.path1;Name=Rr038047.t1
XPSC0002012	rubus_genome	mRNA	584459	585391	.	+	.	ID=Rr038047.t1.mrna1;Name=Rr038047.t1;Parent=Rr038047.t1.path1;coverage=100.0;identity=100.0;matches=933;mismatches=0;indels=0;unknowns=0
XPSC0002012	rubus_genome	exon	584459	585391	100	+	.	ID=Rr038047.t1.mrna1.exon1;Name=Rr038047.t1;Parent=Rr038047.t1.mrna1;Target=Rr038047.t1 933 1 .
XPSC0002012	rubus_genome	CDS	584605	585111	100	+	0	ID=Rr038047.t1.mrna1.cds1;Name=Rr038047.t1;Parent=Rr038047.t1.mrna1;Target=Rr038047.t1 653 147 .
SC0000078	rubus_genome	gene	643678	649492	.	+	.	ID=Rr038057.t1.path1;Name=Rr038057.t1
SC0000078	rubus_genome	mRNA	643678	649492	.	+	.	ID=Rr038057.t1.mrna1;Name=Rr038057.t1;Parent=Rr038057.t1.path1;coverage=100.0;identity=100.0;matches=2042;mismatches=0;indels=0;unknowns=0
SC0000078	rubus_genome	exon	643678	644011	100	+	.	ID=Rr038057.t1.mrna1.exon1;Name=Rr038057.t1;Parent=Rr038057.t1.mrna1;Target=Rr038057.t1 1709 2042 -
SC0000078	rubus_genome	exon	644122	644265	100	+	.	ID=Rr038057.t1.mrna1.exon2;Name=Rr038057.t1;Parent=Rr038057.t1.mrna1;Target=Rr038057.t1 1565 1708 -
SC0000078	rubus_genome	exon	644390	644472	100	+	.	ID=Rr038057.t1.mrna1.exon3;Name=Rr038057.t1;Parent=Rr038057.t1.mrna1;Target=Rr038057.t1 1482 1564 -
SC0000078	rubus_genome	exon	644822	645276	100	+	.	ID=Rr038057.t1.mrna1.exon4;Name=Rr038057.t1;Parent=Rr038057.t1.mrna1;Target=Rr038057.t1 1027 1481 -
SC0000078	rubus_genome	exon	646119	646282	100	+	.	ID=Rr038057.t1.mrna1.exon5;Name=Rr038057.t1;Parent=Rr038057.t1.mrna1;Target=Rr038057.t1 863 1026 -
SC0000078	rubus_genome	exon	646575	646660	100	+	.	ID=Rr038057.t1.mrna1.exon6;Name=Rr038057.t1;Parent=Rr038057.t1.mrna1;Target=Rr038057.t1 777 862 -
SC0000078	rubus_genome	exon	647576	647709	100	+	.	ID=Rr038057.t1.mrna1.exon7;Name=Rr038057.t1;Parent=Rr038057.t1.mrna1;Target=Rr038057.t1 643 776 -
SC0000078	rubus_genome	exon	648594	648899	100	+	.	ID=Rr038057.t1.mrna1.exon8;Name=Rr038057.t1;Parent=Rr038057.t1.mrna1;Target=Rr038057.t1 337 642 -
SC0000078	rubus_genome	exon	649157	649492	100	+	.	ID=Rr038057.t1.mrna1.exon9;Name=Rr038057.t1;Parent=Rr038057.t1.mrna1;Target=Rr038057.t1 1 336 -
SC0000078	rubus_genome	CDS	643679	644011	100	+	0	ID=Rr038057.t1.mrna1.cds1;Name=Rr038057.t1;Parent=Rr038057.t1.mrna1;Target=Rr038057.t1 1709 2041 .
SC0000078	rubus_genome	CDS	644122	644265	100	+	0	ID=Rr038057.t1.mrna1.cds2;Name=Rr038057.t1;Parent=Rr038057.t1.mrna1;Target=Rr038057.t1 1565 1708 .
SC0000078	rubus_genome	CDS	644390	644472	100	+	0	ID=Rr038057.t1.mrna1.cds3;Name=Rr038057.t1;Parent=Rr038057.t1.mrna1;Target=Rr038057.t1 1482 1564 .
SC0000078	rubus_genome	CDS	644822	645276	100	+	2	ID=Rr038057.t1.mrna1.cds4;Name=Rr038057.t1;Parent=Rr038057.t1.mrna1;Target=Rr038057.t1 1027 1481 .
SC0000078	rubus_genome	CDS	646119	646282	100	+	1	ID=Rr038057.t1.mrna1.cds5;Name=Rr038057.t1;Parent=Rr038057.t1.mrna1;Target=Rr038057.t1 863 1026 .
SC0000078	rubus_genome	CDS	646575	646660	100	+	0	ID=Rr038057.t1.mrna1.cds6;Name=Rr038057.t1;Parent=Rr038057.t1.mrna1;Target=Rr038057.t1 777 862 .
SC0000078	rubus_genome	CDS	647576	647709	100	+	2	ID=Rr038057.t1.mrna1.cds7;Name=Rr038057.t1;Parent=Rr038057.t1.mrna1;Target=Rr038057.t1 643 776 .
SC0000078	rubus_genome	CDS	648594	648899	100	+	1	ID=Rr038057.t1.mrna1.cds8;Name=Rr038057.t1;Parent=Rr038057.t1.mrna1;Target=Rr038057.t1 337 642 .
SC0000078	rubus_genome	CDS	649157	649344	100	+	1	ID=Rr038057.t1.mrna1.cds9;Name=Rr038057.t1;Parent=Rr038057.t1.mrna1;Target=Rr038057.t1 149 336 .
SC0000078	rubus_genome	gene	133672	134544	.	-	.	ID=Rr038058.t1.path1;Name=Rr038058.t1
SC0000078	rubus_genome	mRNA	133672	134544	.	-	.	ID=Rr038058.t1.mrna1;Name=Rr038058.t1;Parent=Rr038058.t1.path1;coverage=100.0;identity=100.0;matches=873;mismatches=0;indels=0;unknowns=0
SC0000078	rubus_genome	exon	133672	134544	100	-	.	ID=Rr038058.t1.mrna1.exon1;Name=Rr038058.t1;Parent=Rr038058.t1.mrna1;Target=Rr038058.t1 873 1 .
SC0000078	rubus_genome	CDS	134430	134543	100	-	0	ID=Rr038058.t1.mrna1.cds1;Name=Rr038058.t1;Parent=Rr038058.t1.mrna1;Target=Rr038058.t1 115 2 .
SC0000078	rubus_genome	gene	348189	349331	.	-	.	ID=Rr038059.t1.path1;Name=Rr038059.t1
SC0000078	rubus_genome	mRNA	348189	349331	.	-	.	ID=Rr038059.t1.mrna1;Name=Rr038059.t1;Parent=Rr038059.t1.path1;coverage=100.0;identity=99.9;matches=1142;mismatches=0;indels=1;unknowns=0
SC0000078	rubus_genome	exon	348189	349331	99	-	.	ID=Rr038059.t1.mrna1.exon1;Name=Rr038059.t1;Parent=Rr038059.t1.mrna1;Target=Rr038059.t1 1142 1 .
SC0000078	rubus_genome	CDS	348739	348909	100	-	0	ID=Rr038059.t1.mrna1.cds1;Name=Rr038059.t1;Parent=Rr038059.t1.mrna1;Target=Rr038059.t1 592 422 .
SC0000078	rubus_genome	gene	351695	354537	.	+	.	ID=Rr038061.t1.path1;Name=Rr038061.t1
SC0000078	rubus_genome	mRNA	351695	354537	.	+	.	ID=Rr038061.t1.mrna1;Name=Rr038061.t1;Parent=Rr038061.t1.path1;coverage=100.0;identity=100.0;matches=1514;mismatches=0;indels=0;unknowns=0
SC0000078	rubus_genome	exon	351695	351988	100	+	.	ID=Rr038061.t1.mrna1.exon1;Name=Rr038061.t1;Parent=Rr038061.t1.mrna1;Target=Rr038061.t1 1221 1514 -
SC0000078	rubus_genome	exon	352268	352336	100	+	.	ID=Rr038061.t1.mrna1.exon2;Name=Rr038061.t1;Parent=Rr038061.t1.mrna1;Target=Rr038061.t1 1152 1220 -
SC0000078	rubus_genome	exon	353035	353067	100	+	.	ID=Rr038061.t1.mrna1.exon3;Name=Rr038061.t1;Parent=Rr038061.t1.mrna1;Target=Rr038061.t1 1119 1151 -
SC0000078	rubus_genome	exon	353157	353286	100	+	.	ID=Rr038061.t1.mrna1.exon4;Name=Rr038061.t1;Parent=Rr038061.t1.mrna1;Target=Rr038061.t1 989 1118 -
SC0000078	rubus_genome	exon	353389	353535	100	+	.	ID=Rr038061.t1.mrna1.exon5;Name=Rr038061.t1;Parent=Rr038061.t1.mrna1;Target=Rr038061.t1 842 988 -
SC0000078	rubus_genome	exon	353697	354537	100	+	.	ID=Rr038061.t1.mrna1.exon6;Name=Rr038061.t1;Parent=Rr038061.t1.mrna1;Target=Rr038061.t1 1 841 -
SC0000078	rubus_genome	CDS	351695	351988	100	+	0	ID=Rr038061.t1.mrna1.cds1;Name=Rr038061.t1;Parent=Rr038061.t1.mrna1;Target=Rr038061.t1 1221 1514 .
SC0000078	rubus_genome	CDS	352268	352336	100	+	0	ID=Rr038061.t1.mrna1.cds2;Name=Rr038061.t1;Parent=Rr038061.t1.mrna1;Target=Rr038061.t1 1152 1220 .
SC0000078	rubus_genome	CDS	353035	353067	100	+	0	ID=Rr038061.t1.mrna1.cds3;Name=Rr038061.t1;Parent=Rr038061.t1.mrna1;Target=Rr038061.t1 1119 1151 .
SC0000078	rubus_genome	CDS	353157	353286	100	+	0	ID=Rr038061.t1.mrna1.cds4;Name=Rr038061.t1;Parent=Rr038061.t1.mrna1;Target=Rr038061.t1 989 1118 .
SC0000078	rubus_genome	CDS	353389	353535	100	+	1	ID=Rr038061.t1.mrna1.cds5;Name=Rr038061.t1;Parent=Rr038061.t1.mrna1;Target=Rr038061.t1 842 988 .
SC0000078	rubus_genome	CDS	353697	353863	100	+	1	ID=Rr038061.t1.mrna1.cds6;Name=Rr038061.t1;Parent=Rr038061.t1.mrna1;Target=Rr038061.t1 675 841 .
SC0000078	rubus_genome	gene	635155	639478	.	-	.	ID=Rr038062.t1.path1;Name=Rr038062.t1
SC0000078	rubus_genome	mRNA	635155	639478	.	-	.	ID=Rr038062.t1.mrna1;Name=Rr038062.t1;Parent=Rr038062.t1.path1;coverage=100.0;identity=99.9;matches=2274;mismatches=2;indels=0;unknowns=0
SC0000078	rubus_genome	exon	638881	639478	100	-	.	ID=Rr038062.t1.mrna1.exon1;Name=Rr038062.t1;Parent=Rr038062.t1.mrna1;Target=Rr038062.t1 1679 2276 -
SC0000078	rubus_genome	exon	638694	638773	100	-	.	ID=Rr038062.t1.mrna1.exon2;Name=Rr038062.t1;Parent=Rr038062.t1.mrna1;Target=Rr038062.t1 1599 1678 -
SC0000078	rubus_genome	exon	637834	638001	100	-	.	ID=Rr038062.t1.mrna1.exon3;Name=Rr038062.t1;Parent=Rr038062.t1.mrna1;Target=Rr038062.t1 1431 1598 -
SC0000078	rubus_genome	exon	637505	637711	99	-	.	ID=Rr038062.t1.mrna1.exon4;Name=Rr038062.t1;Parent=Rr038062.t1.mrna1;Target=Rr038062.t1 1224 1430 -
SC0000078	rubus_genome	exon	637179	637248	100	-	.	ID=Rr038062.t1.mrna1.exon5;Name=Rr038062.t1;Parent=Rr038062.t1.mrna1;Target=Rr038062.t1 1154 1223 -
SC0000078	rubus_genome	exon	636914	637068	100	-	.	ID=Rr038062.t1.mrna1.exon6;Name=Rr038062.t1;Parent=Rr038062.t1.mrna1;Target=Rr038062.t1 999 1153 -
SC0000078	rubus_genome	exon	636461	636544	100	-	.	ID=Rr038062.t1.mrna1.exon7;Name=Rr038062.t1;Parent=Rr038062.t1.mrna1;Target=Rr038062.t1 915 998 -
SC0000078	rubus_genome	exon	635155	636068	100	-	.	ID=Rr038062.t1.mrna1.exon8;Name=Rr038062.t1;Parent=Rr038062.t1.mrna1;Target=Rr038062.t1 1 914 -
SC0000078	rubus_genome	CDS	638881	639329	100	-	0	ID=Rr038062.t1.mrna1.cds1;Name=Rr038062.t1;Parent=Rr038062.t1.mrna1;Target=Rr038062.t1 1679 2127 .
SC0000078	rubus_genome	CDS	638694	638773	100	-	2	ID=Rr038062.t1.mrna1.cds2;Name=Rr038062.t1;Parent=Rr038062.t1.mrna1;Target=Rr038062.t1 1599 1678 .
SC0000078	rubus_genome	CDS	637834	638001	100	-	1	ID=Rr038062.t1.mrna1.cds3;Name=Rr038062.t1;Parent=Rr038062.t1.mrna1;Target=Rr038062.t1 1431 1598 .
SC0000078	rubus_genome	CDS	637674	637711	100	-	1	ID=Rr038062.t1.mrna1.cds4;Name=Rr038062.t1;Parent=Rr038062.t1.mrna1;Target=Rr038062.t1 1393 1430 .
SC0000078	rubus_genome	gene	872119	873168	.	+	.	ID=Rr038063.t1.path1;Name=Rr038063.t1
SC0000078	rubus_genome	mRNA	872119	873168	.	+	.	ID=Rr038063.t1.mrna1;Name=Rr038063.t1;Parent=Rr038063.t1.path1;coverage=94.0;identity=93.9;matches=585;mismatches=32;indels=6;unknowns=0
SC0000078	rubus_genome	exon	872119	872495	92	+	.	ID=Rr038063.t1.mrna1.exon1;Name=Rr038063.t1;Parent=Rr038063.t1.mrna1;Target=Rr038063.t1 41 423 +
SC0000078	rubus_genome	exon	872832	872899	92	+	.	ID=Rr038063.t1.mrna1.exon2;Name=Rr038063.t1;Parent=Rr038063.t1.mrna1;Target=Rr038063.t1 424 491 +
SC0000078	rubus_genome	exon	872997	873168	97	+	.	ID=Rr038063.t1.mrna1.exon3;Name=Rr038063.t1;Parent=Rr038063.t1.mrna1;Target=Rr038063.t1 492 663 +
SC0000078	rubus_genome	CDS	872121	872495	92	+	0	ID=Rr038063.t1.mrna1.cds1;Name=Rr038063.t1;Parent=Rr038063.t1.mrna1;Target=Rr038063.t1 43 423 +
SC0000078	rubus_genome	CDS	872832	872899	92	+	0	ID=Rr038063.t1.mrna1.cds2;Name=Rr038063.t1;Parent=Rr038063.t1.mrna1;Target=Rr038063.t1 424 491 +
SC0000078	rubus_genome	CDS	872997	873168	97	+	2	ID=Rr038063.t1.mrna1.cds3;Name=Rr038063.t1;Parent=Rr038063.t1.mrna1;Target=Rr038063.t1 492 663 +
SC0000078	rubus_genome	gene	835169	840195	.	+	.	ID=Rr038064.t1.path1;Name=Rr038064.t1
SC0000078	rubus_genome	mRNA	835169	840195	.	+	.	ID=Rr038064.t1.mrna1;Name=Rr038064.t1;Parent=Rr038064.t1.path1;coverage=99.9;identity=99.8;matches=2670;mismatches=5;indels=0;unknowns=0
SC0000078	rubus_genome	exon	835169	835379	99	+	.	ID=Rr038064.t1.mrna1.exon1;Name=Rr038064.t1;Parent=Rr038064.t1.mrna1;Target=Rr038064.t1 1 211 +
SC0000078	rubus_genome	exon	835956	836991	99	+	.	ID=Rr038064.t1.mrna1.exon2;Name=Rr038064.t1;Parent=Rr038064.t1.mrna1;Target=Rr038064.t1 212 1247 +
SC0000078	rubus_genome	exon	837488	838376	99	+	.	ID=Rr038064.t1.mrna1.exon3;Name=Rr038064.t1;Parent=Rr038064.t1.mrna1;Target=Rr038064.t1 1248 2136 +
SC0000078	rubus_genome	exon	839657	840195	100	+	.	ID=Rr038064.t1.mrna1.exon4;Name=Rr038064.t1;Parent=Rr038064.t1.mrna1;Target=Rr038064.t1 2137 2675 +
SC0000078	rubus_genome	CDS	836023	836991	99	+	0	ID=Rr038064.t1.mrna1.cds1;Name=Rr038064.t1;Parent=Rr038064.t1.mrna1;Target=Rr038064.t1 279 1247 +
SC0000078	rubus_genome	CDS	837488	838376	99	+	0	ID=Rr038064.t1.mrna1.cds2;Name=Rr038064.t1;Parent=Rr038064.t1.mrna1;Target=Rr038064.t1 1248 2136 +
SC0000078	rubus_genome	CDS	839657	839703	100	+	1	ID=Rr038064.t1.mrna1.cds3;Name=Rr038064.t1;Parent=Rr038064.t1.mrna1;Target=Rr038064.t1 2137 2183 +
SC0000078	rubus_genome	gene	520624	538958	.	+	.	ID=Rr038050.t1.path1;Name=Rr038050.t1
SC0000078	rubus_genome	mRNA	520624	538958	.	+	.	ID=Rr038050.t1.mrna1;Name=Rr038050.t1;Parent=Rr038050.t1.path1;coverage=100.0;identity=99.8;matches=3375;mismatches=3;indels=3;unknowns=0
SC0000078	rubus_genome	exon	520624	520841	98	+	.	ID=Rr038050.t1.mrna1.exon1;Name=Rr038050.t1;Parent=Rr038050.t1.mrna1;Target=Rr038050.t1 1 216 +
SC0000078	rubus_genome	exon	521130	522140	99	+	.	ID=Rr038050.t1.mrna1.exon2;Name=Rr038050.t1;Parent=Rr038050.t1.mrna1;Target=Rr038050.t1 217 1227 +
SC0000078	rubus_genome	exon	522311	522468	100	+	.	ID=Rr038050.t1.mrna1.exon3;Name=Rr038050.t1;Parent=Rr038050.t1.mrna1;Target=Rr038050.t1 1228 1385 +
SC0000078	rubus_genome	exon	535555	536515	100	+	.	ID=Rr038050.t1.mrna1.exon4;Name=Rr038050.t1;Parent=Rr038050.t1.mrna1;Target=Rr038050.t1 1386 2346 +
SC0000078	rubus_genome	exon	536593	536739	100	+	.	ID=Rr038050.t1.mrna1.exon5;Name=Rr038050.t1;Parent=Rr038050.t1.mrna1;Target=Rr038050.t1 2347 2493 +
SC0000078	rubus_genome	exon	536870	537181	100	+	.	ID=Rr038050.t1.mrna1.exon6;Name=Rr038050.t1;Parent=Rr038050.t1.mrna1;Target=Rr038050.t1 2494 2805 +
SC0000078	rubus_genome	exon	538141	538200	100	+	.	ID=Rr038050.t1.mrna1.exon7;Name=Rr038050.t1;Parent=Rr038050.t1.mrna1;Target=Rr038050.t1 2806 2865 +
SC0000078	rubus_genome	exon	538445	538958	99	+	.	ID=Rr038050.t1.mrna1.exon8;Name=Rr038050.t1;Parent=Rr038050.t1.mrna1;Target=Rr038050.t1 2866 3378 +
SC0000078	rubus_genome	CDS	521253	522140	100	+	0	ID=Rr038050.t1.mrna1.cds1;Name=Rr038050.t1;Parent=Rr038050.t1.mrna1;Target=Rr038050.t1 340 1227 +
SC0000078	rubus_genome	CDS	522311	522468	100	+	0	ID=Rr038050.t1.mrna1.cds2;Name=Rr038050.t1;Parent=Rr038050.t1.mrna1;Target=Rr038050.t1 1228 1385 +
SC0000078	rubus_genome	CDS	535555	536515	100	+	2	ID=Rr038050.t1.mrna1.cds3;Name=Rr038050.t1;Parent=Rr038050.t1.mrna1;Target=Rr038050.t1 1386 2346 +
SC0000078	rubus_genome	CDS	536593	536739	100	+	0	ID=Rr038050.t1.mrna1.cds4;Name=Rr038050.t1;Parent=Rr038050.t1.mrna1;Target=Rr038050.t1 2347 2493 +
SC0000078	rubus_genome	CDS	536870	537181	100	+	0	ID=Rr038050.t1.mrna1.cds5;Name=Rr038050.t1;Parent=Rr038050.t1.mrna1;Target=Rr038050.t1 2494 2805 +
SC0000078	rubus_genome	CDS	538141	538200	100	+	0	ID=Rr038050.t1.mrna1.cds6;Name=Rr038050.t1;Parent=Rr038050.t1.mrna1;Target=Rr038050.t1 2806 2865 +
SC0000078	rubus_genome	CDS	538445	538633	99	+	0	ID=Rr038050.t1.mrna1.cds7;Name=Rr038050.t1;Parent=Rr038050.t1.mrna1;Target=Rr038050.t1 2866 3054 +
SC0000078	rubus_genome	gene	857226	857919	.	+	.	ID=Rr038051.t1.path1;Name=Rr038051.t1
SC0000078	rubus_genome	mRNA	857226	857919	.	+	.	ID=Rr038051.t1.mrna1;Name=Rr038051.t1;Parent=Rr038051.t1.path1;coverage=89.1;identity=100.0;matches=612;mismatches=0;indels=0;unknowns=0
SC0000078	rubus_genome	exon	857226	857730	100	+	.	ID=Rr038051.t1.mrna1.exon1;Name=Rr038051.t1;Parent=Rr038051.t1.mrna1;Target=Rr038051.t1 521 17 .
SC0000078	rubus_genome	exon	857813	857919	100	+	.	ID=Rr038051.t1.mrna1.exon2;Name=Rr038051.t1;Parent=Rr038051.t1.mrna1;Target=Rr038051.t1 628 522 .
SC0000078	rubus_genome	CDS	857507	857650	100	+	0	ID=Rr038051.t1.mrna1.cds1;Name=Rr038051.t1;Parent=Rr038051.t1.mrna1;Target=Rr038051.t1 441 298 .
SC0000078	rubus_genome	gene	857603	857661	.	+	.	ID=Rr038051.t1.path2;Name=Rr038051.t1
SC0000078	rubus_genome	mRNA	857603	857661	.	+	.	ID=Rr038051.t1.mrna2;Name=Rr038051.t1;Parent=Rr038051.t1.path2;coverage=8.6;identity=98.3;matches=58;mismatches=1;indels=0;unknowns=0
SC0000078	rubus_genome	exon	857603	857661	98	+	.	ID=Rr038051.t1.mrna2.exon1;Name=Rr038051.t1;Parent=Rr038051.t1.mrna2;Target=Rr038051.t1 687 629 .
SC0000078	rubus_genome	gene	744610	747149	.	-	.	ID=Rr038052.t1.path1;Name=Rr038052.t1
SC0000078	rubus_genome	mRNA	744610	747149	.	-	.	ID=Rr038052.t1.mrna1;Name=Rr038052.t1;Parent=Rr038052.t1.path1;coverage=98.9;identity=99.2;matches=2525;mismatches=9;indels=12;unknowns=0
SC0000078	rubus_genome	exon	744610	747149	99	-	.	ID=Rr038052.t1.mrna1.exon1;Name=Rr038052.t1;Parent=Rr038052.t1.mrna1;Target=Rr038052.t1 2549 10 .
SC0000078	rubus_genome	CDS	745282	745719	98	-	0	ID=Rr038052.t1.mrna1.cds1;Name=Rr038052.t1;Parent=Rr038052.t1.mrna1;Target=Rr038052.t1 1882 1439 .
XFSC0000059	rubus_genome	gene	167118	167774	.	+	.	ID=Rr038053.t1.path1;Name=Rr038053.t1
XFSC0000059	rubus_genome	mRNA	167118	167774	.	+	.	ID=Rr038053.t1.mrna1;Name=Rr038053.t1;Parent=Rr038053.t1.path1;coverage=99.7;identity=85.8;matches=593;mismatches=63;indels=35;unknowns=0
XFSC0000059	rubus_genome	exon	167118	167774	85	+	.	ID=Rr038053.t1.mrna1.exon1;Name=Rr038053.t1;Parent=Rr038053.t1.mrna1;Target=Rr038053.t1 690 1 .
XFSC0000059	rubus_genome	CDS	167119	167772	85	+	0	ID=Rr038053.t1.mrna1.cds1;Name=Rr038053.t1;Parent=Rr038053.t1.mrna1;Target=Rr038053.t1 688 2 .
SC0000078	rubus_genome	gene	581101	584737	.	+	.	ID=Rr038054.t1.path1;Name=Rr038054.t1
SC0000078	rubus_genome	mRNA	581101	584737	.	+	.	ID=Rr038054.t1.mrna1;Name=Rr038054.t1;Parent=Rr038054.t1.path1;coverage=99.9;identity=99.6;matches=1346;mismatches=3;indels=2;unknowns=0
SC0000078	rubus_genome	exon	581101	581484	98	+	.	ID=Rr038054.t1.mrna1.exon1;Name=Rr038054.t1;Parent=Rr038054.t1.mrna1;Target=Rr038054.t1 1 386 +
SC0000078	rubus_genome	exon	582202	582605	100	+	.	ID=Rr038054.t1.mrna1.exon2;Name=Rr038054.t1;Parent=Rr038054.t1.mrna1;Target=Rr038054.t1 387 790 +
SC0000078	rubus_genome	exon	583970	584158	100	+	.	ID=Rr038054.t1.mrna1.exon3;Name=Rr038054.t1;Parent=Rr038054.t1.mrna1;Target=Rr038054.t1 791 979 +
SC0000078	rubus_genome	exon	584253	584429	100	+	.	ID=Rr038054.t1.mrna1.exon4;Name=Rr038054.t1;Parent=Rr038054.t1.mrna1;Target=Rr038054.t1 980 1156 +
SC0000078	rubus_genome	exon	584543	584737	100	+	.	ID=Rr038054.t1.mrna1.exon5;Name=Rr038054.t1;Parent=Rr038054.t1.mrna1;Target=Rr038054.t1 1157 1351 +
SC0000078	rubus_genome	CDS	582240	582605	100	+	0	ID=Rr038054.t1.mrna1.cds1;Name=Rr038054.t1;Parent=Rr038054.t1.mrna1;Target=Rr038054.t1 425 790 +
SC0000078	rubus_genome	CDS	583970	584158	100	+	0	ID=Rr038054.t1.mrna1.cds2;Name=Rr038054.t1;Parent=Rr038054.t1.mrna1;Target=Rr038054.t1 791 979 +
SC0000078	rubus_genome	CDS	584253	584429	100	+	0	ID=Rr038054.t1.mrna1.cds3;Name=Rr038054.t1;Parent=Rr038054.t1.mrna1;Target=Rr038054.t1 980 1156 +
SC0000078	rubus_genome	CDS	584543	584737	100	+	0	ID=Rr038054.t1.mrna1.cds4;Name=Rr038054.t1;Parent=Rr038054.t1.mrna1;Target=Rr038054.t1 1157 1351 +
SC0000175	rubus_genome	gene	204732	208344	.	-	.	ID=Rr038065.t1.path1;Name=Rr038065.t1
SC0000175	rubus_genome	mRNA	204732	208344	.	-	.	ID=Rr038065.t1.mrna1;Name=Rr038065.t1;Parent=Rr038065.t1.path1;coverage=100.0;identity=100.0;matches=2499;mismatches=0;indels=0;unknowns=0
SC0000175	rubus_genome	exon	208170	208344	100	-	.	ID=Rr038065.t1.mrna1.exon1;Name=Rr038065.t1;Parent=Rr038065.t1.mrna1;Target=Rr038065.t1 2325 2499 -
SC0000175	rubus_genome	exon	207588	207972	100	-	.	ID=Rr038065.t1.mrna1.exon2;Name=Rr038065.t1;Parent=Rr038065.t1.mrna1;Target=Rr038065.t1 1940 2324 -
SC0000175	rubus_genome	exon	207270	207448	100	-	.	ID=Rr038065.t1.mrna1.exon3;Name=Rr038065.t1;Parent=Rr038065.t1.mrna1;Target=Rr038065.t1 1761 1939 -
SC0000175	rubus_genome	exon	206446	206913	100	-	.	ID=Rr038065.t1.mrna1.exon4;Name=Rr038065.t1;Parent=Rr038065.t1.mrna1;Target=Rr038065.t1 1293 1760 -
SC0000175	rubus_genome	exon	206194	206340	100	-	.	ID=Rr038065.t1.mrna1.exon5;Name=Rr038065.t1;Parent=Rr038065.t1.mrna1;Target=Rr038065.t1 1146 1292 -
SC0000175	rubus_genome	exon	205661	206109	100	-	.	ID=Rr038065.t1.mrna1.exon6;Name=Rr038065.t1;Parent=Rr038065.t1.mrna1;Target=Rr038065.t1 697 1145 -
SC0000175	rubus_genome	exon	204732	205427	100	-	.	ID=Rr038065.t1.mrna1.exon7;Name=Rr038065.t1;Parent=Rr038065.t1.mrna1;Target=Rr038065.t1 1 696 -
SC0000175	rubus_genome	CDS	207588	207592	100	-	0	ID=Rr038065.t1.mrna1.cds1;Name=Rr038065.t1;Parent=Rr038065.t1.mrna1;Target=Rr038065.t1 1940 1944 .
SC0000175	rubus_genome	CDS	207270	207448	100	-	2	ID=Rr038065.t1.mrna1.cds2;Name=Rr038065.t1;Parent=Rr038065.t1.mrna1;Target=Rr038065.t1 1761 1939 .
SC0000175	rubus_genome	CDS	206446	206913	100	-	1	ID=Rr038065.t1.mrna1.cds3;Name=Rr038065.t1;Parent=Rr038065.t1.mrna1;Target=Rr038065.t1 1293 1760 .
SC0000175	rubus_genome	CDS	206194	206340	100	-	1	ID=Rr038065.t1.mrna1.cds4;Name=Rr038065.t1;Parent=Rr038065.t1.mrna1;Target=Rr038065.t1 1146 1292 .
SC0000175	rubus_genome	CDS	205661	206109	100	-	1	ID=Rr038065.t1.mrna1.cds5;Name=Rr038065.t1;Parent=Rr038065.t1.mrna1;Target=Rr038065.t1 697 1145 .
SC0000175	rubus_genome	CDS	204804	205427	100	-	0	ID=Rr038065.t1.mrna1.cds6;Name=Rr038065.t1;Parent=Rr038065.t1.mrna1;Target=Rr038065.t1 73 696 .
SC0000175	rubus_genome	gene	45528	53309	.	-	.	ID=Rr038066.t1.path1;Name=Rr038066.t1
SC0000175	rubus_genome	mRNA	45528	53309	.	-	.	ID=Rr038066.t1.mrna1;Name=Rr038066.t1;Parent=Rr038066.t1.path1;coverage=99.7;identity=99.5;matches=3766;mismatches=17;indels=1;unknowns=0
SC0000175	rubus_genome	exon	53088	53309	99	-	.	ID=Rr038066.t1.mrna1.exon1;Name=Rr038066.t1;Parent=Rr038066.t1.mrna1;Target=Rr038066.t1 1 223 +
SC0000175	rubus_genome	exon	51855	51965	100	-	.	ID=Rr038066.t1.mrna1.exon2;Name=Rr038066.t1;Parent=Rr038066.t1.mrna1;Target=Rr038066.t1 224 334 +
SC0000175	rubus_genome	exon	50994	51599	100	-	.	ID=Rr038066.t1.mrna1.exon3;Name=Rr038066.t1;Parent=Rr038066.t1.mrna1;Target=Rr038066.t1 335 940 +
SC0000175	rubus_genome	exon	50752	50874	100	-	.	ID=Rr038066.t1.mrna1.exon4;Name=Rr038066.t1;Parent=Rr038066.t1.mrna1;Target=Rr038066.t1 941 1063 +
SC0000175	rubus_genome	exon	49136	49362	99	-	.	ID=Rr038066.t1.mrna1.exon5;Name=Rr038066.t1;Parent=Rr038066.t1.mrna1;Target=Rr038066.t1 1064 1290 +
SC0000175	rubus_genome	exon	47275	49034	99	-	.	ID=Rr038066.t1.mrna1.exon6;Name=Rr038066.t1;Parent=Rr038066.t1.mrna1;Target=Rr038066.t1 1291 3050 +
SC0000175	rubus_genome	exon	46653	46791	100	-	.	ID=Rr038066.t1.mrna1.exon7;Name=Rr038066.t1;Parent=Rr038066.t1.mrna1;Target=Rr038066.t1 3051 3189 +
SC0000175	rubus_genome	exon	45528	46122	100	-	.	ID=Rr038066.t1.mrna1.exon8;Name=Rr038066.t1;Parent=Rr038066.t1.mrna1;Target=Rr038066.t1 3190 3784 +
SC0000175	rubus_genome	CDS	51855	51926	100	-	0	ID=Rr038066.t1.mrna1.cds1;Name=Rr038066.t1;Parent=Rr038066.t1.mrna1;Target=Rr038066.t1 263 334 +
SC0000175	rubus_genome	CDS	50994	51599	100	-	0	ID=Rr038066.t1.mrna1.cds2;Name=Rr038066.t1;Parent=Rr038066.t1.mrna1;Target=Rr038066.t1 335 940 +
SC0000175	rubus_genome	CDS	50752	50874	100	-	0	ID=Rr038066.t1.mrna1.cds3;Name=Rr038066.t1;Parent=Rr038066.t1.mrna1;Target=Rr038066.t1 941 1063 +
SC0000175	rubus_genome	CDS	49136	49362	99	-	0	ID=Rr038066.t1.mrna1.cds4;Name=Rr038066.t1;Parent=Rr038066.t1.mrna1;Target=Rr038066.t1 1064 1290 +
SC0000175	rubus_genome	CDS	47294	49034	99	-	2	ID=Rr038066.t1.mrna1.cds5;Name=Rr038066.t1;Parent=Rr038066.t1.mrna1;Target=Rr038066.t1 1291 3031 +
XFSC0000092	rubus_genome	gene	17187	23946	.	+	.	ID=Rr038069.t1.path1;Name=Rr038069.t1
XFSC0000092	rubus_genome	mRNA	17187	23946	.	+	.	ID=Rr038069.t1.mrna1;Name=Rr038069.t1;Parent=Rr038069.t1.path1;coverage=100.0;identity=100.0;matches=5146;mismatches=0;indels=1;unknowns=0
XFSC0000092	rubus_genome	exon	17187	17562	99	+	.	ID=Rr038069.t1.mrna1.exon1;Name=Rr038069.t1;Parent=Rr038069.t1.mrna1;Target=Rr038069.t1 1 377 +
XFSC0000092	rubus_genome	exon	17825	18277	100	+	.	ID=Rr038069.t1.mrna1.exon2;Name=Rr038069.t1;Parent=Rr038069.t1.mrna1;Target=Rr038069.t1 378 830 +
XFSC0000092	rubus_genome	exon	18361	21339	100	+	.	ID=Rr038069.t1.mrna1.exon3;Name=Rr038069.t1;Parent=Rr038069.t1.mrna1;Target=Rr038069.t1 831 3809 +
XFSC0000092	rubus_genome	exon	21451	21650	100	+	.	ID=Rr038069.t1.mrna1.exon4;Name=Rr038069.t1;Parent=Rr038069.t1.mrna1;Target=Rr038069.t1 3810 4009 +
XFSC0000092	rubus_genome	exon	22342	22828	100	+	.	ID=Rr038069.t1.mrna1.exon5;Name=Rr038069.t1;Parent=Rr038069.t1.mrna1;Target=Rr038069.t1 4010 4496 +
XFSC0000092	rubus_genome	exon	23296	23946	100	+	.	ID=Rr038069.t1.mrna1.exon6;Name=Rr038069.t1;Parent=Rr038069.t1.mrna1;Target=Rr038069.t1 4497 5147 +
XFSC0000092	rubus_genome	CDS	18407	21339	100	+	0	ID=Rr038069.t1.mrna1.cds1;Name=Rr038069.t1;Parent=Rr038069.t1.mrna1;Target=Rr038069.t1 877 3809 +
XFSC0000092	rubus_genome	CDS	21451	21650	100	+	2	ID=Rr038069.t1.mrna1.cds2;Name=Rr038069.t1;Parent=Rr038069.t1.mrna1;Target=Rr038069.t1 3810 4009 +
XFSC0000092	rubus_genome	CDS	22342	22828	100	+	1	ID=Rr038069.t1.mrna1.cds3;Name=Rr038069.t1;Parent=Rr038069.t1.mrna1;Target=Rr038069.t1 4010 4496 +
XFSC0000092	rubus_genome	CDS	23296	23668	100	+	2	ID=Rr038069.t1.mrna1.cds4;Name=Rr038069.t1;Parent=Rr038069.t1.mrna1;Target=Rr038069.t1 4497 4869 +
L1SC0000102	rubus_genome	gene	213110	218020	.	+	.	ID=Rr038070.t1.path1;Name=Rr038070.t1
L1SC0000102	rubus_genome	mRNA	213110	218020	.	+	.	ID=Rr038070.t1.mrna1;Name=Rr038070.t1;Parent=Rr038070.t1.path1;coverage=99.6;identity=99.8;matches=1151;mismatches=2;indels=0;unknowns=0
L1SC0000102	rubus_genome	exon	213110	213399	100	+	.	ID=Rr038070.t1.mrna1.exon1;Name=Rr038070.t1;Parent=Rr038070.t1.mrna1;Target=Rr038070.t1 1 290 +
L1SC0000102	rubus_genome	exon	213507	213557	100	+	.	ID=Rr038070.t1.mrna1.exon2;Name=Rr038070.t1;Parent=Rr038070.t1.mrna1;Target=Rr038070.t1 291 341 +
L1SC0000102	rubus_genome	exon	215020	215267	100	+	.	ID=Rr038070.t1.mrna1.exon3;Name=Rr038070.t1;Parent=Rr038070.t1.mrna1;Target=Rr038070.t1 342 589 +
L1SC0000102	rubus_genome	exon	217290	217412	100	+	.	ID=Rr038070.t1.mrna1.exon4;Name=Rr038070.t1;Parent=Rr038070.t1.mrna1;Target=Rr038070.t1 590 712 +
L1SC0000102	rubus_genome	exon	217499	217552	100	+	.	ID=Rr038070.t1.mrna1.exon5;Name=Rr038070.t1;Parent=Rr038070.t1.mrna1;Target=Rr038070.t1 713 766 +
L1SC0000102	rubus_genome	exon	217634	218020	99	+	.	ID=Rr038070.t1.mrna1.exon6;Name=Rr038070.t1;Parent=Rr038070.t1.mrna1;Target=Rr038070.t1 767 1153 +
L1SC0000102	rubus_genome	CDS	213111	213399	100	+	0	ID=Rr038070.t1.mrna1.cds1;Name=Rr038070.t1;Parent=Rr038070.t1.mrna1;Target=Rr038070.t1 2 290 +
L1SC0000102	rubus_genome	CDS	213507	213557	100	+	1	ID=Rr038070.t1.mrna1.cds2;Name=Rr038070.t1;Parent=Rr038070.t1.mrna1;Target=Rr038070.t1 291 341 +
L1SC0000102	rubus_genome	CDS	215020	215267	100	+	1	ID=Rr038070.t1.mrna1.cds3;Name=Rr038070.t1;Parent=Rr038070.t1.mrna1;Target=Rr038070.t1 342 589 +
L1SC0000102	rubus_genome	CDS	217290	217412	100	+	0	ID=Rr038070.t1.mrna1.cds4;Name=Rr038070.t1;Parent=Rr038070.t1.mrna1;Target=Rr038070.t1 590 712 +
L1SC0000102	rubus_genome	CDS	217499	217552	100	+	0	ID=Rr038070.t1.mrna1.cds5;Name=Rr038070.t1;Parent=Rr038070.t1.mrna1;Target=Rr038070.t1 713 766 +
L1SC0000102	rubus_genome	CDS	217634	217693	100	+	0	ID=Rr038070.t1.mrna1.cds6;Name=Rr038070.t1;Parent=Rr038070.t1.mrna1;Target=Rr038070.t1 767 826 +
L2SC0000102	rubus_genome	gene	90955	97388	.	+	.	ID=Rr038071.t1.path1;Name=Rr038071.t1
L2SC0000102	rubus_genome	mRNA	90955	97388	.	+	.	ID=Rr038071.t1.mrna1;Name=Rr038071.t1;Parent=Rr038071.t1.path1;coverage=99.6;identity=100.0;matches=1439;mismatches=0;indels=0;unknowns=0
L2SC0000102	rubus_genome	exon	90955	91198	100	+	.	ID=Rr038071.t1.mrna1.exon1;Name=Rr038071.t1;Parent=Rr038071.t1.mrna1;Target=Rr038071.t1 1202 1445 -
L2SC0000102	rubus_genome	exon	91588	91642	100	+	.	ID=Rr038071.t1.mrna1.exon2;Name=Rr038071.t1;Parent=Rr038071.t1.mrna1;Target=Rr038071.t1 1147 1201 -
L2SC0000102	rubus_genome	exon	92300	92335	100	+	.	ID=Rr038071.t1.mrna1.exon3;Name=Rr038071.t1;Parent=Rr038071.t1.mrna1;Target=Rr038071.t1 1111 1146 -
L2SC0000102	rubus_genome	exon	92437	92481	100	+	.	ID=Rr038071.t1.mrna1.exon4;Name=Rr038071.t1;Parent=Rr038071.t1.mrna1;Target=Rr038071.t1 1066 1110 -
L2SC0000102	rubus_genome	exon	92908	92991	100	+	.	ID=Rr038071.t1.mrna1.exon5;Name=Rr038071.t1;Parent=Rr038071.t1.mrna1;Target=Rr038071.t1 982 1065 -
L2SC0000102	rubus_genome	exon	93725	93790	100	+	.	ID=Rr038071.t1.mrna1.exon6;Name=Rr038071.t1;Parent=Rr038071.t1.mrna1;Target=Rr038071.t1 916 981 -
L2SC0000102	rubus_genome	exon	93977	94015	100	+	.	ID=Rr038071.t1.mrna1.exon7;Name=Rr038071.t1;Parent=Rr038071.t1.mrna1;Target=Rr038071.t1 877 915 -
L2SC0000102	rubus_genome	exon	94687	94786	100	+	.	ID=Rr038071.t1.mrna1.exon8;Name=Rr038071.t1;Parent=Rr038071.t1.mrna1;Target=Rr038071.t1 777 876 -
L2SC0000102	rubus_genome	exon	95357	95507	100	+	.	ID=Rr038071.t1.mrna1.exon9;Name=Rr038071.t1;Parent=Rr038071.t1.mrna1;Target=Rr038071.t1 626 776 -
L2SC0000102	rubus_genome	exon	96294	96358	100	+	.	ID=Rr038071.t1.mrna1.exon10;Name=Rr038071.t1;Parent=Rr038071.t1.mrna1;Target=Rr038071.t1 561 625 -
L2SC0000102	rubus_genome	exon	96604	96749	100	+	.	ID=Rr038071.t1.mrna1.exon11;Name=Rr038071.t1;Parent=Rr038071.t1.mrna1;Target=Rr038071.t1 415 560 -
L2SC0000102	rubus_genome	exon	96981	97388	100	+	.	ID=Rr038071.t1.mrna1.exon12;Name=Rr038071.t1;Parent=Rr038071.t1.mrna1;Target=Rr038071.t1 7 414 -
L2SC0000102	rubus_genome	CDS	91023	91198	100	+	0	ID=Rr038071.t1.mrna1.cds1;Name=Rr038071.t1;Parent=Rr038071.t1.mrna1;Target=Rr038071.t1 1202 1377 .
L2SC0000102	rubus_genome	CDS	91588	91642	100	+	2	ID=Rr038071.t1.mrna1.cds2;Name=Rr038071.t1;Parent=Rr038071.t1.mrna1;Target=Rr038071.t1 1147 1201 .
L2SC0000102	rubus_genome	CDS	92300	92335	100	+	0	ID=Rr038071.t1.mrna1.cds3;Name=Rr038071.t1;Parent=Rr038071.t1.mrna1;Target=Rr038071.t1 1111 1146 .
L2SC0000102	rubus_genome	CDS	92437	92481	100	+	0	ID=Rr038071.t1.mrna1.cds4;Name=Rr038071.t1;Parent=Rr038071.t1.mrna1;Target=Rr038071.t1 1066 1110 .
L2SC0000102	rubus_genome	CDS	92908	92991	100	+	0	ID=Rr038071.t1.mrna1.cds5;Name=Rr038071.t1;Parent=Rr038071.t1.mrna1;Target=Rr038071.t1 982 1065 .
L2SC0000102	rubus_genome	CDS	93725	93790	100	+	0	ID=Rr038071.t1.mrna1.cds6;Name=Rr038071.t1;Parent=Rr038071.t1.mrna1;Target=Rr038071.t1 916 981 .
L2SC0000102	rubus_genome	CDS	93977	94015	100	+	0	ID=Rr038071.t1.mrna1.cds7;Name=Rr038071.t1;Parent=Rr038071.t1.mrna1;Target=Rr038071.t1 877 915 .
L2SC0000102	rubus_genome	CDS	94687	94786	100	+	0	ID=Rr038071.t1.mrna1.cds8;Name=Rr038071.t1;Parent=Rr038071.t1.mrna1;Target=Rr038071.t1 777 876 .
L2SC0000102	rubus_genome	CDS	95357	95507	100	+	1	ID=Rr038071.t1.mrna1.cds9;Name=Rr038071.t1;Parent=Rr038071.t1.mrna1;Target=Rr038071.t1 626 776 .
L2SC0000102	rubus_genome	CDS	96294	96351	100	+	2	ID=Rr038071.t1.mrna1.cds10;Name=Rr038071.t1;Parent=Rr038071.t1.mrna1;Target=Rr038071.t1 568 625 .
L2SC0000102	rubus_genome	gene	369094	371424	.	-	.	ID=Rr038072.t1.path1;Name=Rr038072.t1
L2SC0000102	rubus_genome	mRNA	369094	371424	.	-	.	ID=Rr038072.t1.mrna1;Name=Rr038072.t1;Parent=Rr038072.t1.path1;coverage=100.0;identity=99.7;matches=2327;mismatches=4;indels=4;unknowns=0
L2SC0000102	rubus_genome	exon	369094	371424	99	-	.	ID=Rr038072.t1.mrna1.exon1;Name=Rr038072.t1;Parent=Rr038072.t1.mrna1;Target=Rr038072.t1 2335 1 .
L2SC0000102	rubus_genome	CDS	369802	370932	99	-	0	ID=Rr038072.t1.mrna1.cds1;Name=Rr038072.t1;Parent=Rr038072.t1.mrna1;Target=Rr038072.t1 1625 495 .
L2SC0000102	rubus_genome	gene	235891	239852	.	-	.	ID=Rr038073.t1.path1;Name=Rr038073.t1
L2SC0000102	rubus_genome	mRNA	235891	239852	.	-	.	ID=Rr038073.t1.mrna1;Name=Rr038073.t1;Parent=Rr038073.t1.path1;coverage=100.0;identity=100.0;matches=1472;mismatches=0;indels=0;unknowns=0
L2SC0000102	rubus_genome	exon	239466	239852	100	-	.	ID=Rr038073.t1.mrna1.exon1;Name=Rr038073.t1;Parent=Rr038073.t1.mrna1;Target=Rr038073.t1 1 387 +
L2SC0000102	rubus_genome	exon	238742	238821	100	-	.	ID=Rr038073.t1.mrna1.exon2;Name=Rr038073.t1;Parent=Rr038073.t1.mrna1;Target=Rr038073.t1 388 467 +
L2SC0000102	rubus_genome	exon	238498	238614	100	-	.	ID=Rr038073.t1.mrna1.exon3;Name=Rr038073.t1;Parent=Rr038073.t1.mrna1;Target=Rr038073.t1 468 584 +
L2SC0000102	rubus_genome	exon	237904	238060	100	-	.	ID=Rr038073.t1.mrna1.exon4;Name=Rr038073.t1;Parent=Rr038073.t1.mrna1;Target=Rr038073.t1 585 741 +
L2SC0000102	rubus_genome	exon	237446	237630	100	-	.	ID=Rr038073.t1.mrna1.exon5;Name=Rr038073.t1;Parent=Rr038073.t1.mrna1;Target=Rr038073.t1 742 926 +
L2SC0000102	rubus_genome	exon	236858	236948	100	-	.	ID=Rr038073.t1.mrna1.exon6;Name=Rr038073.t1;Parent=Rr038073.t1.mrna1;Target=Rr038073.t1 927 1017 +
L2SC0000102	rubus_genome	exon	236508	236573	100	-	.	ID=Rr038073.t1.mrna1.exon7;Name=Rr038073.t1;Parent=Rr038073.t1.mrna1;Target=Rr038073.t1 1018 1083 +
L2SC0000102	rubus_genome	exon	235891	236279	100	-	.	ID=Rr038073.t1.mrna1.exon8;Name=Rr038073.t1;Parent=Rr038073.t1.mrna1;Target=Rr038073.t1 1084 1472 +
L2SC0000102	rubus_genome	CDS	238742	238770	100	-	0	ID=Rr038073.t1.mrna1.cds1;Name=Rr038073.t1;Parent=Rr038073.t1.mrna1;Target=Rr038073.t1 439 467 +
L2SC0000102	rubus_genome	CDS	238498	238614	100	-	2	ID=Rr038073.t1.mrna1.cds2;Name=Rr038073.t1;Parent=Rr038073.t1.mrna1;Target=Rr038073.t1 468 584 +
L2SC0000102	rubus_genome	CDS	237904	238060	100	-	2	ID=Rr038073.t1.mrna1.cds3;Name=Rr038073.t1;Parent=Rr038073.t1.mrna1;Target=Rr038073.t1 585 741 +
L2SC0000102	rubus_genome	CDS	237446	237630	100	-	0	ID=Rr038073.t1.mrna1.cds4;Name=Rr038073.t1;Parent=Rr038073.t1.mrna1;Target=Rr038073.t1 742 926 +
L2SC0000102	rubus_genome	CDS	236858	236948	100	-	2	ID=Rr038073.t1.mrna1.cds5;Name=Rr038073.t1;Parent=Rr038073.t1.mrna1;Target=Rr038073.t1 927 1017 +
L2SC0000102	rubus_genome	CDS	236508	236573	100	-	0	ID=Rr038073.t1.mrna1.cds6;Name=Rr038073.t1;Parent=Rr038073.t1.mrna1;Target=Rr038073.t1 1018 1083 +
L2SC0000102	rubus_genome	CDS	236169	236279	100	-	0	ID=Rr038073.t1.mrna1.cds7;Name=Rr038073.t1;Parent=Rr038073.t1.mrna1;Target=Rr038073.t1 1084 1194 +
L2SC0000102	rubus_genome	gene	327392	330512	.	-	.	ID=Rr038074.t1.path1;Name=Rr038074.t1
L2SC0000102	rubus_genome	mRNA	327392	330512	.	-	.	ID=Rr038074.t1.mrna1;Name=Rr038074.t1;Parent=Rr038074.t1.path1;coverage=99.9;identity=99.1;matches=1701;mismatches=12;indels=3;unknowns=0
L2SC0000102	rubus_genome	exon	329868	330512	98	-	.	ID=Rr038074.t1.mrna1.exon1;Name=Rr038074.t1;Parent=Rr038074.t1.mrna1;Target=Rr038074.t1 1071 1718 -
L2SC0000102	rubus_genome	exon	328905	329051	99	-	.	ID=Rr038074.t1.mrna1.exon2;Name=Rr038074.t1;Parent=Rr038074.t1.mrna1;Target=Rr038074.t1 924 1070 -
L2SC0000102	rubus_genome	exon	328564	328773	100	-	.	ID=Rr038074.t1.mrna1.exon3;Name=Rr038074.t1;Parent=Rr038074.t1.mrna1;Target=Rr038074.t1 714 923 -
L2SC0000102	rubus_genome	exon	327392	328102	99	-	.	ID=Rr038074.t1.mrna1.exon4;Name=Rr038074.t1;Parent=Rr038074.t1.mrna1;Target=Rr038074.t1 3 713 -
L2SC0000102	rubus_genome	CDS	329868	330314	97	-	0	ID=Rr038074.t1.mrna1.cds1;Name=Rr038074.t1;Parent=Rr038074.t1.mrna1;Target=Rr038074.t1 1071 1520 .
L2SC0000102	rubus_genome	CDS	328905	329051	99	-	0	ID=Rr038074.t1.mrna1.cds2;Name=Rr038074.t1;Parent=Rr038074.t1.mrna1;Target=Rr038074.t1 924 1070 .
L2SC0000102	rubus_genome	CDS	328564	328773	100	-	0	ID=Rr038074.t1.mrna1.cds3;Name=Rr038074.t1;Parent=Rr038074.t1.mrna1;Target=Rr038074.t1 714 923 .
L2SC0000102	rubus_genome	CDS	327767	328102	99	-	0	ID=Rr038074.t1.mrna1.cds4;Name=Rr038074.t1;Parent=Rr038074.t1.mrna1;Target=Rr038074.t1 378 713 .
L2SC0000102	rubus_genome	gene	3261	5082	.	-	.	ID=Rr038075.t1.path1;Name=Rr038075.t1
L2SC0000102	rubus_genome	mRNA	3261	5082	.	-	.	ID=Rr038075.t1.mrna1;Name=Rr038075.t1;Parent=Rr038075.t1.path1;coverage=100.0;identity=99.8;matches=538;mismatches=1;indels=0;unknowns=0
L2SC0000102	rubus_genome	exon	4686	5082	99	-	.	ID=Rr038075.t1.mrna1.exon1;Name=Rr038075.t1;Parent=Rr038075.t1.mrna1;Target=Rr038075.t1 1 397 +
L2SC0000102	rubus_genome	exon	4518	4583	100	-	.	ID=Rr038075.t1.mrna1.exon2;Name=Rr038075.t1;Parent=Rr038075.t1.mrna1;Target=Rr038075.t1 398 463 +
L2SC0000102	rubus_genome	exon	3261	3336	100	-	.	ID=Rr038075.t1.mrna1.exon3;Name=Rr038075.t1;Parent=Rr038075.t1.mrna1;Target=Rr038075.t1 464 539 +
L2SC0000102	rubus_genome	CDS	4686	4849	100	-	0	ID=Rr038075.t1.mrna1.cds1;Name=Rr038075.t1;Parent=Rr038075.t1.mrna1;Target=Rr038075.t1 234 397 +
L2SC0000102	rubus_genome	CDS	4518	4583	100	-	2	ID=Rr038075.t1.mrna1.cds2;Name=Rr038075.t1;Parent=Rr038075.t1.mrna1;Target=Rr038075.t1 398 463 +
L2SC0000102	rubus_genome	CDS	3261	3336	100	-	2	ID=Rr038075.t1.mrna1.cds3;Name=Rr038075.t1;Parent=Rr038075.t1.mrna1;Target=Rr038075.t1 464 539 +
XFSC0000106	rubus_genome	gene	25926	26308	.	-	.	ID=Rr038077.t1.path1;Name=Rr038077.t1
XFSC0000106	rubus_genome	mRNA	25926	26308	.	-	.	ID=Rr038077.t1.mrna1;Name=Rr038077.t1;Parent=Rr038077.t1.path1;coverage=100.0;identity=100.0;matches=383;mismatches=0;indels=0;unknowns=0
XFSC0000106	rubus_genome	exon	25926	26308	100	-	.	ID=Rr038077.t1.mrna1.exon1;Name=Rr038077.t1;Parent=Rr038077.t1.mrna1;Target=Rr038077.t1 383 1 .
XFSC0000106	rubus_genome	CDS	25926	26150	100	-	0	ID=Rr038077.t1.mrna1.cds1;Name=Rr038077.t1;Parent=Rr038077.t1.mrna1;Target=Rr038077.t1 383 159 .
SC0000152	rubus_genome	gene	102334	103011	.	-	.	ID=Rr038088.t1.path1;Name=Rr038088.t1
SC0000152	rubus_genome	mRNA	102334	103011	.	-	.	ID=Rr038088.t1.mrna1;Name=Rr038088.t1;Parent=Rr038088.t1.path1;coverage=100.0;identity=100.0;matches=678;mismatches=0;indels=0;unknowns=0
SC0000152	rubus_genome	exon	102334	103011	100	-	.	ID=Rr038088.t1.mrna1.exon1;Name=Rr038088.t1;Parent=Rr038088.t1.mrna1;Target=Rr038088.t1 678 1 .
SC0000152	rubus_genome	CDS	102336	103010	100	-	0	ID=Rr038088.t1.mrna1.cds1;Name=Rr038088.t1;Parent=Rr038088.t1.mrna1;Target=Rr038088.t1 676 2 .
L2SC0000096	rubus_genome	gene	397155	397663	.	+	.	ID=Rr038089.t1.path1;Name=Rr038089.t1
L2SC0000096	rubus_genome	mRNA	397155	397663	.	+	.	ID=Rr038089.t1.mrna1;Name=Rr038089.t1;Parent=Rr038089.t1.path1;coverage=100.0;identity=99.6;matches=507;mismatches=2;indels=0;unknowns=0
L2SC0000096	rubus_genome	exon	397155	397663	99	+	.	ID=Rr038089.t1.mrna1.exon1;Name=Rr038089.t1;Parent=Rr038089.t1.mrna1;Target=Rr038089.t1 509 1 .
L2SC0000096	rubus_genome	CDS	397157	397264	99	+	0	ID=Rr038089.t1.mrna1.cds1;Name=Rr038089.t1;Parent=Rr038089.t1.mrna1;Target=Rr038089.t1 110 3 .
L2SC0000096	rubus_genome	gene	538080	538293	.	+	.	ID=Rr038090.t1.path1;Name=Rr038090.t1
L2SC0000096	rubus_genome	mRNA	538080	538293	.	+	.	ID=Rr038090.t1.mrna1;Name=Rr038090.t1;Parent=Rr038090.t1.path1;coverage=41.9;identity=99.5;matches=213;mismatches=1;indels=0;unknowns=0
L2SC0000096	rubus_genome	exon	538080	538293	99	+	.	ID=Rr038090.t1.mrna1.exon1;Name=Rr038090.t1;Parent=Rr038090.t1.mrna1;Target=Rr038090.t1 214 1 .
L2SC0000096	rubus_genome	CDS	538082	538219	100	+	0	ID=Rr038090.t1.mrna1.cds1;Name=Rr038090.t1;Parent=Rr038090.t1.mrna1;Target=Rr038090.t1 140 3 .
L2SC0000096	rubus_genome	gene	537874	538170	.	+	.	ID=Rr038090.t1.path2;Name=Rr038090.t1
L2SC0000096	rubus_genome	mRNA	537874	538170	.	+	.	ID=Rr038090.t1.mrna2;Name=Rr038090.t1;Parent=Rr038090.t1.path2;coverage=58.1;identity=95.3;matches=283;mismatches=14;indels=0;unknowns=0
L2SC0000096	rubus_genome	exon	537874	538170	95	+	.	ID=Rr038090.t1.mrna2.exon1;Name=Rr038090.t1;Parent=Rr038090.t1.mrna2;Target=Rr038090.t1 511 215 .
L2SC0000096	rubus_genome	gene	292164	296502	.	+	.	ID=Rr038078.t1.path1;Name=Rr038078.t1
L2SC0000096	rubus_genome	mRNA	292164	296502	.	+	.	ID=Rr038078.t1.mrna1;Name=Rr038078.t1;Parent=Rr038078.t1.path1;coverage=100.0;identity=99.9;matches=1815;mismatches=1;indels=0;unknowns=0
L2SC0000096	rubus_genome	exon	292164	292549	100	+	.	ID=Rr038078.t1.mrna1.exon1;Name=Rr038078.t1;Parent=Rr038078.t1.mrna1;Target=Rr038078.t1 1431 1816 -
L2SC0000096	rubus_genome	exon	292833	292864	100	+	.	ID=Rr038078.t1.mrna1.exon2;Name=Rr038078.t1;Parent=Rr038078.t1.mrna1;Target=Rr038078.t1 1399 1430 -
L2SC0000096	rubus_genome	exon	293079	293455	100	+	.	ID=Rr038078.t1.mrna1.exon3;Name=Rr038078.t1;Parent=Rr038078.t1.mrna1;Target=Rr038078.t1 1022 1398 -
L2SC0000096	rubus_genome	exon	293561	293848	99	+	.	ID=Rr038078.t1.mrna1.exon4;Name=Rr038078.t1;Parent=Rr038078.t1.mrna1;Target=Rr038078.t1 734 1021 -
L2SC0000096	rubus_genome	exon	294321	294389	100	+	.	ID=Rr038078.t1.mrna1.exon5;Name=Rr038078.t1;Parent=Rr038078.t1.mrna1;Target=Rr038078.t1 665 733 -
L2SC0000096	rubus_genome	exon	294487	294576	100	+	.	ID=Rr038078.t1.mrna1.exon6;Name=Rr038078.t1;Parent=Rr038078.t1.mrna1;Target=Rr038078.t1 575 664 -
L2SC0000096	rubus_genome	exon	295544	295700	100	+	.	ID=Rr038078.t1.mrna1.exon7;Name=Rr038078.t1;Parent=Rr038078.t1.mrna1;Target=Rr038078.t1 418 574 -
L2SC0000096	rubus_genome	exon	296086	296502	100	+	.	ID=Rr038078.t1.mrna1.exon8;Name=Rr038078.t1;Parent=Rr038078.t1.mrna1;Target=Rr038078.t1 1 417 -
L2SC0000096	rubus_genome	CDS	292840	292864	100	+	0	ID=Rr038078.t1.mrna1.cds1;Name=Rr038078.t1;Parent=Rr038078.t1.mrna1;Target=Rr038078.t1 1399 1423 .
L2SC0000096	rubus_genome	CDS	293079	293455	100	+	1	ID=Rr038078.t1.mrna1.cds2;Name=Rr038078.t1;Parent=Rr038078.t1.mrna1;Target=Rr038078.t1 1022 1398 .
L2SC0000096	rubus_genome	CDS	293561	293848	99	+	0	ID=Rr038078.t1.mrna1.cds3;Name=Rr038078.t1;Parent=Rr038078.t1.mrna1;Target=Rr038078.t1 734 1021 .
L2SC0000096	rubus_genome	CDS	294321	294389	100	+	0	ID=Rr038078.t1.mrna1.cds4;Name=Rr038078.t1;Parent=Rr038078.t1.mrna1;Target=Rr038078.t1 665 733 .
L2SC0000096	rubus_genome	CDS	294487	294576	100	+	0	ID=Rr038078.t1.mrna1.cds5;Name=Rr038078.t1;Parent=Rr038078.t1.mrna1;Target=Rr038078.t1 575 664 .
L2SC0000096	rubus_genome	CDS	295544	295672	100	+	0	ID=Rr038078.t1.mrna1.cds6;Name=Rr038078.t1;Parent=Rr038078.t1.mrna1;Target=Rr038078.t1 446 574 .
L2SC0000096	rubus_genome	gene	470754	478264	.	+	.	ID=Rr038079.t1.path1;Name=Rr038079.t1
L2SC0000096	rubus_genome	mRNA	470754	478264	.	+	.	ID=Rr038079.t1.mrna1;Name=Rr038079.t1;Parent=Rr038079.t1.path1;coverage=99.5;identity=100.0;matches=1094;mismatches=0;indels=0;unknowns=0
L2SC0000096	rubus_genome	exon	470754	471004	100	+	.	ID=Rr038079.t1.mrna1.exon1;Name=Rr038079.t1;Parent=Rr038079.t1.mrna1;Target=Rr038079.t1 849 1099 -
L2SC0000096	rubus_genome	exon	477025	477165	100	+	.	ID=Rr038079.t1.mrna1.exon2;Name=Rr038079.t1;Parent=Rr038079.t1.mrna1;Target=Rr038079.t1 708 848 -
L2SC0000096	rubus_genome	exon	477563	478264	100	+	.	ID=Rr038079.t1.mrna1.exon3;Name=Rr038079.t1;Parent=Rr038079.t1.mrna1;Target=Rr038079.t1 6 707 -
L2SC0000096	rubus_genome	CDS	470756	471004	100	+	0	ID=Rr038079.t1.mrna1.cds1;Name=Rr038079.t1;Parent=Rr038079.t1.mrna1;Target=Rr038079.t1 849 1097 .
L2SC0000096	rubus_genome	CDS	477025	477165	100	+	0	ID=Rr038079.t1.mrna1.cds2;Name=Rr038079.t1;Parent=Rr038079.t1.mrna1;Target=Rr038079.t1 708 848 .
L2SC0000096	rubus_genome	CDS	477563	477709	100	+	0	ID=Rr038079.t1.mrna1.cds3;Name=Rr038079.t1;Parent=Rr038079.t1.mrna1;Target=Rr038079.t1 561 707 .
L2SC0000096	rubus_genome	gene	376534	378520	.	-	.	ID=Rr038080.t1.path1;Name=Rr038080.t1
L2SC0000096	rubus_genome	mRNA	376534	378520	.	-	.	ID=Rr038080.t1.mrna1;Name=Rr038080.t1;Parent=Rr038080.t1.path1;coverage=100.0;identity=99.9;matches=1986;mismatches=0;indels=1;unknowns=0
L2SC0000096	rubus_genome	exon	376534	378520	99	-	.	ID=Rr038080.t1.mrna1.exon1;Name=Rr038080.t1;Parent=Rr038080.t1.mrna1;Target=Rr038080.t1 1986 1 .
L2SC0000096	rubus_genome	CDS	377033	378154	100	-	0	ID=Rr038080.t1.mrna1.cds1;Name=Rr038080.t1;Parent=Rr038080.t1.mrna1;Target=Rr038080.t1 1488 367 .
L2SC0000096	rubus_genome	gene	506001	511023	.	+	.	ID=Rr038081.t1.path1;Name=Rr038081.t1
L2SC0000096	rubus_genome	mRNA	506001	511023	.	+	.	ID=Rr038081.t1.mrna1;Name=Rr038081.t1;Parent=Rr038081.t1.path1;coverage=100.0;identity=99.7;matches=999;mismatches=3;indels=0;unknowns=0
L2SC0000096	rubus_genome	exon	506001	506099	100	+	.	ID=Rr038081.t1.mrna1.exon1;Name=Rr038081.t1;Parent=Rr038081.t1.mrna1;Target=Rr038081.t1 1 99 +
L2SC0000096	rubus_genome	exon	506299	506383	98	+	.	ID=Rr038081.t1.mrna1.exon2;Name=Rr038081.t1;Parent=Rr038081.t1.mrna1;Target=Rr038081.t1 100 184 +
L2SC0000096	rubus_genome	exon	506976	507023	100	+	.	ID=Rr038081.t1.mrna1.exon3;Name=Rr038081.t1;Parent=Rr038081.t1.mrna1;Target=Rr038081.t1 185 232 +
L2SC0000096	rubus_genome	exon	507118	507206	100	+	.	ID=Rr038081.t1.mrna1.exon4;Name=Rr038081.t1;Parent=Rr038081.t1.mrna1;Target=Rr038081.t1 233 321 +
L2SC0000096	rubus_genome	exon	507464	507572	100	+	.	ID=Rr038081.t1.mrna1.exon5;Name=Rr038081.t1;Parent=Rr038081.t1.mrna1;Target=Rr038081.t1 322 430 +
L2SC0000096	rubus_genome	exon	508979	508992	100	+	.	ID=Rr038081.t1.mrna1.exon6;Name=Rr038081.t1;Parent=Rr038081.t1.mrna1;Target=Rr038081.t1 431 444 +
L2SC0000096	rubus_genome	exon	509729	509830	99	+	.	ID=Rr038081.t1.mrna1.exon7;Name=Rr038081.t1;Parent=Rr038081.t1.mrna1;Target=Rr038081.t1 445 546 +
L2SC0000096	rubus_genome	exon	510568	511023	99	+	.	ID=Rr038081.t1.mrna1.exon8;Name=Rr038081.t1;Parent=Rr038081.t1.mrna1;Target=Rr038081.t1 547 1002 +
L2SC0000096	rubus_genome	CDS	506001	506099	100	+	0	ID=Rr038081.t1.mrna1.cds1;Name=Rr038081.t1;Parent=Rr038081.t1.mrna1;Target=Rr038081.t1 1 99 +
L2SC0000096	rubus_genome	CDS	506299	506383	98	+	0	ID=Rr038081.t1.mrna1.cds2;Name=Rr038081.t1;Parent=Rr038081.t1.mrna1;Target=Rr038081.t1 100 184 +
L2SC0000096	rubus_genome	CDS	506976	507023	100	+	1	ID=Rr038081.t1.mrna1.cds3;Name=Rr038081.t1;Parent=Rr038081.t1.mrna1;Target=Rr038081.t1 185 232 +
L2SC0000096	rubus_genome	CDS	507118	507206	100	+	1	ID=Rr038081.t1.mrna1.cds4;Name=Rr038081.t1;Parent=Rr038081.t1.mrna1;Target=Rr038081.t1 233 321 +
L2SC0000096	rubus_genome	CDS	507464	507572	100	+	0	ID=Rr038081.t1.mrna1.cds5;Name=Rr038081.t1;Parent=Rr038081.t1.mrna1;Target=Rr038081.t1 322 430 +
L2SC0000096	rubus_genome	CDS	508979	508992	100	+	1	ID=Rr038081.t1.mrna1.cds6;Name=Rr038081.t1;Parent=Rr038081.t1.mrna1;Target=Rr038081.t1 431 444 +
L2SC0000096	rubus_genome	CDS	509729	509830	99	+	0	ID=Rr038081.t1.mrna1.cds7;Name=Rr038081.t1;Parent=Rr038081.t1.mrna1;Target=Rr038081.t1 445 546 +
L2SC0000096	rubus_genome	CDS	510568	510684	100	+	0	ID=Rr038081.t1.mrna1.cds8;Name=Rr038081.t1;Parent=Rr038081.t1.mrna1;Target=Rr038081.t1 547 663 +
L2SC0000096	rubus_genome	gene	246736	250380	.	-	.	ID=Rr038082.t1.path1;Name=Rr038082.t1
L2SC0000096	rubus_genome	mRNA	246736	250380	.	-	.	ID=Rr038082.t1.mrna1;Name=Rr038082.t1;Parent=Rr038082.t1.path1;coverage=100.0;identity=99.9;matches=3104;mismatches=3;indels=1;unknowns=0
L2SC0000096	rubus_genome	exon	250358	250380	95	-	.	ID=Rr038082.t1.mrna1.exon1;Name=Rr038082.t1;Parent=Rr038082.t1.mrna1;Target=Rr038082.t1 1 23 +
L2SC0000096	rubus_genome	exon	250130	250243	100	-	.	ID=Rr038082.t1.mrna1.exon2;Name=Rr038082.t1;Parent=Rr038082.t1.mrna1;Target=Rr038082.t1 24 137 +
L2SC0000096	rubus_genome	exon	249771	250004	99	-	.	ID=Rr038082.t1.mrna1.exon3;Name=Rr038082.t1;Parent=Rr038082.t1.mrna1;Target=Rr038082.t1 138 371 +
L2SC0000096	rubus_genome	exon	247243	249713	99	-	.	ID=Rr038082.t1.mrna1.exon4;Name=Rr038082.t1;Parent=Rr038082.t1.mrna1;Target=Rr038082.t1 372 2841 +
L2SC0000096	rubus_genome	exon	246993	247119	100	-	.	ID=Rr038082.t1.mrna1.exon5;Name=Rr038082.t1;Parent=Rr038082.t1.mrna1;Target=Rr038082.t1 2842 2968 +
L2SC0000096	rubus_genome	exon	246736	246874	99	-	.	ID=Rr038082.t1.mrna1.exon6;Name=Rr038082.t1;Parent=Rr038082.t1.mrna1;Target=Rr038082.t1 2969 3107 +
L2SC0000096	rubus_genome	CDS	250358	250378	95	-	0	ID=Rr038082.t1.mrna1.cds1;Name=Rr038082.t1;Parent=Rr038082.t1.mrna1;Target=Rr038082.t1 3 23 +
L2SC0000096	rubus_genome	CDS	250130	250243	100	-	0	ID=Rr038082.t1.mrna1.cds2;Name=Rr038082.t1;Parent=Rr038082.t1.mrna1;Target=Rr038082.t1 24 137 +
L2SC0000096	rubus_genome	CDS	249771	250004	99	-	0	ID=Rr038082.t1.mrna1.cds3;Name=Rr038082.t1;Parent=Rr038082.t1.mrna1;Target=Rr038082.t1 138 371 +
L2SC0000096	rubus_genome	CDS	249582	249713	100	-	0	ID=Rr038082.t1.mrna1.cds4;Name=Rr038082.t1;Parent=Rr038082.t1.mrna1;Target=Rr038082.t1 372 503 +
L2SC0000096	rubus_genome	gene	161945	164833	.	+	.	ID=Rr038083.t1.path1;Name=Rr038083.t1
L2SC0000096	rubus_genome	mRNA	161945	164833	.	+	.	ID=Rr038083.t1.mrna1;Name=Rr038083.t1;Parent=Rr038083.t1.path1;coverage=98.3;identity=96.7;matches=2673;mismatches=45;indels=45;unknowns=0
L2SC0000096	rubus_genome	exon	161945	164070	97	+	.	ID=Rr038083.t1.mrna1.exon1;Name=Rr038083.t1;Parent=Rr038083.t1.mrna1;Target=Rr038083.t1 17 2110 +
L2SC0000096	rubus_genome	exon	164113	164335	91	+	.	ID=Rr038083.t1.mrna1.exon2;Name=Rr038083.t1;Parent=Rr038083.t1.mrna1;Target=Rr038083.t1 2111 2328 +
L2SC0000096	rubus_genome	exon	164428	164833	94	+	.	ID=Rr038083.t1.mrna1.exon3;Name=Rr038083.t1;Parent=Rr038083.t1.mrna1;Target=Rr038083.t1 2329 2742 +
L2SC0000096	rubus_genome	CDS	161947	163671	99	+	0	ID=Rr038083.t1.mrna1.cds1;Name=Rr038083.t1;Parent=Rr038083.t1.mrna1;Target=Rr038083.t1 19 1743 +
L2SC0000096	rubus_genome	gene	623631	725054	.	-	.	ID=Rr038085.t1.path1;Name=Rr038085.t1
L2SC0000096	rubus_genome	mRNA	623631	725054	.	-	.	ID=Rr038085.t1.mrna1;Name=Rr038085.t1;Parent=Rr038085.t1.path1;coverage=100.0;identity=96.0;matches=1001;mismatches=20;indels=22;unknowns=0
L2SC0000096	rubus_genome	exon	725032	725054	100	-	.	ID=Rr038085.t1.mrna1.exon1;Name=Rr038085.t1;Parent=Rr038085.t1.mrna1;Target=Rr038085.t1 1021 1043 -
L2SC0000096	rubus_genome	exon	723907	723962	100	-	.	ID=Rr038085.t1.mrna1.exon2;Name=Rr038085.t1;Parent=Rr038085.t1.mrna1;Target=Rr038085.t1 965 1020 -
L2SC0000096	rubus_genome	exon	626913	626944	100	-	.	ID=Rr038085.t1.mrna1.exon3;Name=Rr038085.t1;Parent=Rr038085.t1.mrna1;Target=Rr038085.t1 933 964 -
L2SC0000096	rubus_genome	exon	623964	624624	94	-	.	ID=Rr038085.t1.mrna1.exon4;Name=Rr038085.t1;Parent=Rr038085.t1.mrna1;Target=Rr038085.t1 250 932 -
L2SC0000096	rubus_genome	exon	623631	623879	99	-	.	ID=Rr038085.t1.mrna1.exon5;Name=Rr038085.t1;Parent=Rr038085.t1.mrna1;Target=Rr038085.t1 1 249 -
L2SC0000096	rubus_genome	CDS	624247	624302	72	-	0	ID=Rr038085.t1.mrna1.cds1;Name=Rr038085.t1;Parent=Rr038085.t1.mrna1;Target=Rr038085.t1 536 610 .
L2SC0000096	rubus_genome	gene	642078	648743	.	-	.	ID=Rr038086.t1.path1;Name=Rr038086.t1
L2SC0000096	rubus_genome	mRNA	642078	648743	.	-	.	ID=Rr038086.t1.mrna1;Name=Rr038086.t1;Parent=Rr038086.t1.path1;coverage=99.6;identity=99.1;matches=1850;mismatches=9;indels=7;unknowns=0
L2SC0000096	rubus_genome	exon	648655	648743	98	-	.	ID=Rr038086.t1.mrna1.exon1;Name=Rr038086.t1;Parent=Rr038086.t1.mrna1;Target=Rr038086.t1 1771 1859 -
L2SC0000096	rubus_genome	exon	648052	648257	100	-	.	ID=Rr038086.t1.mrna1.exon2;Name=Rr038086.t1;Parent=Rr038086.t1.mrna1;Target=Rr038086.t1 1565 1770 -
L2SC0000096	rubus_genome	exon	643381	643804	99	-	.	ID=Rr038086.t1.mrna1.exon3;Name=Rr038086.t1;Parent=Rr038086.t1.mrna1;Target=Rr038086.t1 1141 1564 -
L2SC0000096	rubus_genome	exon	642577	643308	99	-	.	ID=Rr038086.t1.mrna1.exon4;Name=Rr038086.t1;Parent=Rr038086.t1.mrna1;Target=Rr038086.t1 409 1140 -
L2SC0000096	rubus_genome	exon	642078	642492	97	-	.	ID=Rr038086.t1.mrna1.exon5;Name=Rr038086.t1;Parent=Rr038086.t1.mrna1;Target=Rr038086.t1 1 408 -
L2SC0000096	rubus_genome	CDS	648052	648242	100	-	0	ID=Rr038086.t1.mrna1.cds1;Name=Rr038086.t1;Parent=Rr038086.t1.mrna1;Target=Rr038086.t1 1565 1755 .
L2SC0000096	rubus_genome	CDS	643381	643804	99	-	2	ID=Rr038086.t1.mrna1.cds2;Name=Rr038086.t1;Parent=Rr038086.t1.mrna1;Target=Rr038086.t1 1141 1564 .
L2SC0000096	rubus_genome	CDS	642577	643308	99	-	0	ID=Rr038086.t1.mrna1.cds3;Name=Rr038086.t1;Parent=Rr038086.t1.mrna1;Target=Rr038086.t1 409 1140 .
L2SC0000096	rubus_genome	CDS	642361	642492	98	-	0	ID=Rr038086.t1.mrna1.cds4;Name=Rr038086.t1;Parent=Rr038086.t1.mrna1;Target=Rr038086.t1 277 408 .
L2SC0000096	rubus_genome	gene	720295	722089	.	+	.	ID=Rr038084.t1.path1;Name=Rr038084.t1
L2SC0000096	rubus_genome	mRNA	720295	722089	.	+	.	ID=Rr038084.t1.mrna1;Name=Rr038084.t1;Parent=Rr038084.t1.path1;coverage=48.6;identity=99.6;matches=1589;mismatches=7;indels=0;unknowns=0
L2SC0000096	rubus_genome	exon	720295	720720	100	+	.	ID=Rr038084.t1.mrna1.exon1;Name=Rr038084.t1;Parent=Rr038084.t1.mrna1;Target=Rr038084.t1 429 4 .
L2SC0000096	rubus_genome	exon	720840	721575	100	+	.	ID=Rr038084.t1.mrna1.exon2;Name=Rr038084.t1;Parent=Rr038084.t1.mrna1;Target=Rr038084.t1 1165 430 .
L2SC0000096	rubus_genome	exon	721656	722089	98	+	.	ID=Rr038084.t1.mrna1.exon3;Name=Rr038084.t1;Parent=Rr038084.t1.mrna1;Target=Rr038084.t1 1599 1166 .
L2SC0000096	rubus_genome	gene	655949	726310	.	-	.	ID=Rr038084.t1.path2;Name=Rr038084.t1
L2SC0000096	rubus_genome	mRNA	655949	726310	.	-	.	ID=Rr038084.t1.mrna2;Name=Rr038084.t1;Parent=Rr038084.t1.path2;coverage=51.3;identity=99.9;matches=1684;mismatches=0;indels=1;unknowns=0
L2SC0000096	rubus_genome	exon	725032	726310	99	-	.	ID=Rr038084.t1.mrna2.exon1;Name=Rr038084.t1;Parent=Rr038084.t1.mrna2;Target=Rr038084.t1 2005 3284 -
L2SC0000096	rubus_genome	exon	723875	723962	100	-	.	ID=Rr038084.t1.mrna2.exon2;Name=Rr038084.t1;Parent=Rr038084.t1.mrna2;Target=Rr038084.t1 1917 2004 -
L2SC0000096	rubus_genome	exon	722825	722860	100	-	.	ID=Rr038084.t1.mrna2.exon3;Name=Rr038084.t1;Parent=Rr038084.t1.mrna2;Target=Rr038084.t1 1881 1916 -
L2SC0000096	rubus_genome	exon	717280	717283	100	-	.	ID=Rr038084.t1.mrna2.exon4;Name=Rr038084.t1;Parent=Rr038084.t1.mrna2;Target=Rr038084.t1 1877 1880 -
L2SC0000096	rubus_genome	exon	656640	656684	100	-	.	ID=Rr038084.t1.mrna2.exon5;Name=Rr038084.t1;Parent=Rr038084.t1.mrna2;Target=Rr038084.t1 1832 1876 -
L2SC0000096	rubus_genome	exon	655949	656180	100	-	.	ID=Rr038084.t1.mrna2.exon6;Name=Rr038084.t1;Parent=Rr038084.t1.mrna2;Target=Rr038084.t1 1600 1831 -
L2SC0000096	rubus_genome	CDS	725134	725330	99	-	2	ID=Rr038084.t1.mrna2.cds1;Name=Rr038084.t1;Parent=Rr038084.t1.mrna2;Target=Rr038084.t1 2107 2304 .
XPSC0002610	rubus_genome	gene	1	48	.	-	.	ID=Rr038087.t1.path1;Name=Rr038087.t1
XPSC0002610	rubus_genome	mRNA	1	48	.	-	.	ID=Rr038087.t1.mrna1;Name=Rr038087.t1;Parent=Rr038087.t1.path1;coverage=5.8;identity=100.0;matches=48;mismatches=0;indels=0;unknowns=0
XPSC0002610	rubus_genome	exon	1	48	100	-	.	ID=Rr038087.t1.mrna1.exon1;Name=Rr038087.t1;Parent=Rr038087.t1.mrna1;Target=Rr038087.t1 48 1 .
XPSC0002610	rubus_genome	CDS	1	48	100	-	0	ID=Rr038087.t1.mrna1.cds1;Name=Rr038087.t1;Parent=Rr038087.t1.mrna1;Target=Rr038087.t1 48 1 .
L2SC0000096	rubus_genome	gene	751654	752436	.	-	.	ID=Rr038087.t1.path2;Name=Rr038087.t1
L2SC0000096	rubus_genome	mRNA	751654	752436	.	-	.	ID=Rr038087.t1.mrna2;Name=Rr038087.t1;Parent=Rr038087.t1.path2;coverage=94.2;identity=100.0;matches=783;mismatches=0;indels=0;unknowns=0
L2SC0000096	rubus_genome	exon	751654	752436	100	-	.	ID=Rr038087.t1.mrna2.exon1;Name=Rr038087.t1;Parent=Rr038087.t1.mrna2;Target=Rr038087.t1 831 49 .
L2SC0000096	rubus_genome	CDS	752119	752436	100	-	0	ID=Rr038087.t1.mrna2.cds1;Name=Rr038087.t1;Parent=Rr038087.t1.mrna2;Target=Rr038087.t1 366 49 .
XPSC0002149	rubus_genome	gene	34359	45987	.	-	.	ID=Rr038091.t1.path1;Name=Rr038091.t1
XPSC0002149	rubus_genome	mRNA	34359	45987	.	-	.	ID=Rr038091.t1.mrna1;Name=Rr038091.t1;Parent=Rr038091.t1.path1;coverage=100.0;identity=99.9;matches=3652;mismatches=4;indels=0;unknowns=0
XPSC0002149	rubus_genome	exon	45749	45987	99	-	.	ID=Rr038091.t1.mrna1.exon1;Name=Rr038091.t1;Parent=Rr038091.t1.mrna1;Target=Rr038091.t1 1 239 +
XPSC0002149	rubus_genome	exon	44847	45301	100	-	.	ID=Rr038091.t1.mrna1.exon2;Name=Rr038091.t1;Parent=Rr038091.t1.mrna1;Target=Rr038091.t1 240 694 +
XPSC0002149	rubus_genome	exon	44353	44514	100	-	.	ID=Rr038091.t1.mrna1.exon3;Name=Rr038091.t1;Parent=Rr038091.t1.mrna1;Target=Rr038091.t1 695 856 +
XPSC0002149	rubus_genome	exon	44082	44257	100	-	.	ID=Rr038091.t1.mrna1.exon4;Name=Rr038091.t1;Parent=Rr038091.t1.mrna1;Target=Rr038091.t1 857 1032 +
XPSC0002149	rubus_genome	exon	43885	43960	100	-	.	ID=Rr038091.t1.mrna1.exon5;Name=Rr038091.t1;Parent=Rr038091.t1.mrna1;Target=Rr038091.t1 1033 1108 +
XPSC0002149	rubus_genome	exon	43001	43129	100	-	.	ID=Rr038091.t1.mrna1.exon6;Name=Rr038091.t1;Parent=Rr038091.t1.mrna1;Target=Rr038091.t1 1109 1237 +
XPSC0002149	rubus_genome	exon	42779	42898	100	-	.	ID=Rr038091.t1.mrna1.exon7;Name=Rr038091.t1;Parent=Rr038091.t1.mrna1;Target=Rr038091.t1 1238 1357 +
XPSC0002149	rubus_genome	exon	42605	42673	100	-	.	ID=Rr038091.t1.mrna1.exon8;Name=Rr038091.t1;Parent=Rr038091.t1.mrna1;Target=Rr038091.t1 1358 1426 +
XPSC0002149	rubus_genome	exon	42437	42518	100	-	.	ID=Rr038091.t1.mrna1.exon9;Name=Rr038091.t1;Parent=Rr038091.t1.mrna1;Target=Rr038091.t1 1427 1508 +
XPSC0002149	rubus_genome	exon	41496	41590	100	-	.	ID=Rr038091.t1.mrna1.exon10;Name=Rr038091.t1;Parent=Rr038091.t1.mrna1;Target=Rr038091.t1 1509 1603 +
XPSC0002149	rubus_genome	exon	40332	40396	100	-	.	ID=Rr038091.t1.mrna1.exon11;Name=Rr038091.t1;Parent=Rr038091.t1.mrna1;Target=Rr038091.t1 1604 1668 +
XPSC0002149	rubus_genome	exon	39775	39973	98	-	.	ID=Rr038091.t1.mrna1.exon12;Name=Rr038091.t1;Parent=Rr038091.t1.mrna1;Target=Rr038091.t1 1669 1867 +
XPSC0002149	rubus_genome	exon	38414	38608	99	-	.	ID=Rr038091.t1.mrna1.exon13;Name=Rr038091.t1;Parent=Rr038091.t1.mrna1;Target=Rr038091.t1 1868 2062 +
XPSC0002149	rubus_genome	exon	37891	37985	100	-	.	ID=Rr038091.t1.mrna1.exon14;Name=Rr038091.t1;Parent=Rr038091.t1.mrna1;Target=Rr038091.t1 2063 2157 +
XPSC0002149	rubus_genome	exon	37595	37730	100	-	.	ID=Rr038091.t1.mrna1.exon15;Name=Rr038091.t1;Parent=Rr038091.t1.mrna1;Target=Rr038091.t1 2158 2293 +
XPSC0002149	rubus_genome	exon	37261	37478	100	-	.	ID=Rr038091.t1.mrna1.exon16;Name=Rr038091.t1;Parent=Rr038091.t1.mrna1;Target=Rr038091.t1 2294 2511 +
XPSC0002149	rubus_genome	exon	35839	35966	100	-	.	ID=Rr038091.t1.mrna1.exon17;Name=Rr038091.t1;Parent=Rr038091.t1.mrna1;Target=Rr038091.t1 2512 2639 +
XPSC0002149	rubus_genome	exon	34359	35375	100	-	.	ID=Rr038091.t1.mrna1.exon18;Name=Rr038091.t1;Parent=Rr038091.t1.mrna1;Target=Rr038091.t1 2640 3656 +
XPSC0002149	rubus_genome	CDS	44847	45257	100	-	0	ID=Rr038091.t1.mrna1.cds1;Name=Rr038091.t1;Parent=Rr038091.t1.mrna1;Target=Rr038091.t1 284 694 +
XPSC0002149	rubus_genome	CDS	44353	44514	100	-	0	ID=Rr038091.t1.mrna1.cds2;Name=Rr038091.t1;Parent=Rr038091.t1.mrna1;Target=Rr038091.t1 695 856 +
XPSC0002149	rubus_genome	CDS	44082	44257	100	-	0	ID=Rr038091.t1.mrna1.cds3;Name=Rr038091.t1;Parent=Rr038091.t1.mrna1;Target=Rr038091.t1 857 1032 +
XPSC0002149	rubus_genome	CDS	43885	43960	100	-	2	ID=Rr038091.t1.mrna1.cds4;Name=Rr038091.t1;Parent=Rr038091.t1.mrna1;Target=Rr038091.t1 1033 1108 +
XPSC0002149	rubus_genome	CDS	43001	43129	100	-	0	ID=Rr038091.t1.mrna1.cds5;Name=Rr038091.t1;Parent=Rr038091.t1.mrna1;Target=Rr038091.t1 1109 1237 +
XPSC0002149	rubus_genome	CDS	42779	42898	100	-	0	ID=Rr038091.t1.mrna1.cds6;Name=Rr038091.t1;Parent=Rr038091.t1.mrna1;Target=Rr038091.t1 1238 1357 +
XPSC0002149	rubus_genome	CDS	42605	42673	100	-	0	ID=Rr038091.t1.mrna1.cds7;Name=Rr038091.t1;Parent=Rr038091.t1.mrna1;Target=Rr038091.t1 1358 1426 +
XPSC0002149	rubus_genome	CDS	42437	42518	100	-	0	ID=Rr038091.t1.mrna1.cds8;Name=Rr038091.t1;Parent=Rr038091.t1.mrna1;Target=Rr038091.t1 1427 1508 +
XPSC0002149	rubus_genome	CDS	41496	41590	100	-	1	ID=Rr038091.t1.mrna1.cds9;Name=Rr038091.t1;Parent=Rr038091.t1.mrna1;Target=Rr038091.t1 1509 1603 +
XPSC0002149	rubus_genome	CDS	40332	40396	100	-	0	ID=Rr038091.t1.mrna1.cds10;Name=Rr038091.t1;Parent=Rr038091.t1.mrna1;Target=Rr038091.t1 1604 1668 +
XPSC0002149	rubus_genome	CDS	39775	39973	98	-	2	ID=Rr038091.t1.mrna1.cds11;Name=Rr038091.t1;Parent=Rr038091.t1.mrna1;Target=Rr038091.t1 1669 1867 +
XPSC0002149	rubus_genome	CDS	38414	38608	99	-	0	ID=Rr038091.t1.mrna1.cds12;Name=Rr038091.t1;Parent=Rr038091.t1.mrna1;Target=Rr038091.t1 1868 2062 +
XPSC0002149	rubus_genome	CDS	37891	37985	100	-	0	ID=Rr038091.t1.mrna1.cds13;Name=Rr038091.t1;Parent=Rr038091.t1.mrna1;Target=Rr038091.t1 2063 2157 +
XPSC0002149	rubus_genome	CDS	37595	37730	100	-	2	ID=Rr038091.t1.mrna1.cds14;Name=Rr038091.t1;Parent=Rr038091.t1.mrna1;Target=Rr038091.t1 2158 2293 +
XPSC0002149	rubus_genome	CDS	37261	37478	100	-	0	ID=Rr038091.t1.mrna1.cds15;Name=Rr038091.t1;Parent=Rr038091.t1.mrna1;Target=Rr038091.t1 2294 2511 +
XPSC0002149	rubus_genome	CDS	35839	35966	100	-	2	ID=Rr038091.t1.mrna1.cds16;Name=Rr038091.t1;Parent=Rr038091.t1.mrna1;Target=Rr038091.t1 2512 2639 +
XPSC0002149	rubus_genome	CDS	34990	35375	100	-	1	ID=Rr038091.t1.mrna1.cds17;Name=Rr038091.t1;Parent=Rr038091.t1.mrna1;Target=Rr038091.t1 2640 3025 +
XPSC0002149	rubus_genome	gene	74225	75401	.	+	.	ID=Rr038092.t1.path1;Name=Rr038092.t1
XPSC0002149	rubus_genome	mRNA	74225	75401	.	+	.	ID=Rr038092.t1.mrna1;Name=Rr038092.t1;Parent=Rr038092.t1.path1;coverage=95.5;identity=98.6;matches=1160;mismatches=17;indels=0;unknowns=0
XPSC0002149	rubus_genome	exon	74225	75401	98	+	.	ID=Rr038092.t1.mrna1.exon1;Name=Rr038092.t1;Parent=Rr038092.t1.mrna1;Target=Rr038092.t1 1177 1 .
XPSC0002149	rubus_genome	CDS	74809	74952	90	+	0	ID=Rr038092.t1.mrna1.cds1;Name=Rr038092.t1;Parent=Rr038092.t1.mrna1;Target=Rr038092.t1 728 585 .
XPSC0002149	rubus_genome	gene	24277	30778	.	+	.	ID=Rr038093.t1.path1;Name=Rr038093.t1
XPSC0002149	rubus_genome	mRNA	24277	30778	.	+	.	ID=Rr038093.t1.mrna1;Name=Rr038093.t1;Parent=Rr038093.t1.path1;coverage=99.7;identity=99.0;matches=2481;mismatches=9;indels=17;unknowns=0
XPSC0002149	rubus_genome	exon	24277	24702	96	+	.	ID=Rr038093.t1.mrna1.exon1;Name=Rr038093.t1;Parent=Rr038093.t1.mrna1;Target=Rr038093.t1 411 2 .
XPSC0002149	rubus_genome	exon	24952	25061	99	+	.	ID=Rr038093.t1.mrna1.exon2;Name=Rr038093.t1;Parent=Rr038093.t1.mrna1;Target=Rr038093.t1 521 412 .
XPSC0002149	rubus_genome	exon	25180	25274	100	+	.	ID=Rr038093.t1.mrna1.exon3;Name=Rr038093.t1;Parent=Rr038093.t1.mrna1;Target=Rr038093.t1 616 522 .
XPSC0002149	rubus_genome	exon	25384	25445	100	+	.	ID=Rr038093.t1.mrna1.exon4;Name=Rr038093.t1;Parent=Rr038093.t1.mrna1;Target=Rr038093.t1 678 617 .
XPSC0002149	rubus_genome	exon	25521	25629	99	+	.	ID=Rr038093.t1.mrna1.exon5;Name=Rr038093.t1;Parent=Rr038093.t1.mrna1;Target=Rr038093.t1 787 679 .
XPSC0002149	rubus_genome	exon	26002	26132	99	+	.	ID=Rr038093.t1.mrna1.exon6;Name=Rr038093.t1;Parent=Rr038093.t1.mrna1;Target=Rr038093.t1 918 788 .
XPSC0002149	rubus_genome	exon	26221	26373	99	+	.	ID=Rr038093.t1.mrna1.exon7;Name=Rr038093.t1;Parent=Rr038093.t1.mrna1;Target=Rr038093.t1 1071 919 .
XPSC0002149	rubus_genome	exon	26934	27023	100	+	.	ID=Rr038093.t1.mrna1.exon8;Name=Rr038093.t1;Parent=Rr038093.t1.mrna1;Target=Rr038093.t1 1161 1072 .
XPSC0002149	rubus_genome	exon	27258	27331	97	+	.	ID=Rr038093.t1.mrna1.exon9;Name=Rr038093.t1;Parent=Rr038093.t1.mrna1;Target=Rr038093.t1 1235 1162 .
XPSC0002149	rubus_genome	exon	27504	27642	100	+	.	ID=Rr038093.t1.mrna1.exon10;Name=Rr038093.t1;Parent=Rr038093.t1.mrna1;Target=Rr038093.t1 1374 1236 .
XPSC0002149	rubus_genome	exon	27752	28134	99	+	.	ID=Rr038093.t1.mrna1.exon11;Name=Rr038093.t1;Parent=Rr038093.t1.mrna1;Target=Rr038093.t1 1756 1375 .
XPSC0002149	rubus_genome	exon	28224	28319	100	+	.	ID=Rr038093.t1.mrna1.exon12;Name=Rr038093.t1;Parent=Rr038093.t1.mrna1;Target=Rr038093.t1 1852 1757 .
XPSC0002149	rubus_genome	exon	28416	28477	100	+	.	ID=Rr038093.t1.mrna1.exon13;Name=Rr038093.t1;Parent=Rr038093.t1.mrna1;Target=Rr038093.t1 1914 1853 .
XPSC0002149	rubus_genome	exon	28583	28716	100	+	.	ID=Rr038093.t1.mrna1.exon14;Name=Rr038093.t1;Parent=Rr038093.t1.mrna1;Target=Rr038093.t1 2048 1915 .
XPSC0002149	rubus_genome	exon	29273	29357	100	+	.	ID=Rr038093.t1.mrna1.exon15;Name=Rr038093.t1;Parent=Rr038093.t1.mrna1;Target=Rr038093.t1 2133 2049 .
XPSC0002149	rubus_genome	exon	30421	30778	99	+	.	ID=Rr038093.t1.mrna1.exon16;Name=Rr038093.t1;Parent=Rr038093.t1.mrna1;Target=Rr038093.t1 2491 2134 .
XPSC0002149	rubus_genome	CDS	28063	28134	100	+	0	ID=Rr038093.t1.mrna1.cds1;Name=Rr038093.t1;Parent=Rr038093.t1.mrna1;Target=Rr038093.t1 1756 1685 .
XPSC0002149	rubus_genome	CDS	28224	28319	100	+	0	ID=Rr038093.t1.mrna1.cds2;Name=Rr038093.t1;Parent=Rr038093.t1.mrna1;Target=Rr038093.t1 1852 1757 .
XPSC0002149	rubus_genome	CDS	28416	28477	100	+	0	ID=Rr038093.t1.mrna1.cds3;Name=Rr038093.t1;Parent=Rr038093.t1.mrna1;Target=Rr038093.t1 1914 1853 .
XPSC0002149	rubus_genome	CDS	28583	28716	100	+	2	ID=Rr038093.t1.mrna1.cds4;Name=Rr038093.t1;Parent=Rr038093.t1.mrna1;Target=Rr038093.t1 2048 1915 .
XPSC0002149	rubus_genome	CDS	29273	29357	100	+	1	ID=Rr038093.t1.mrna1.cds5;Name=Rr038093.t1;Parent=Rr038093.t1.mrna1;Target=Rr038093.t1 2133 2049 .
XPSC0002149	rubus_genome	CDS	30421	30466	100	+	2	ID=Rr038093.t1.mrna1.cds6;Name=Rr038093.t1;Parent=Rr038093.t1.mrna1;Target=Rr038093.t1 2179 2134 .
XFSC0001391	rubus_genome	gene	712	1233	.	+	.	ID=Rr038094.t1.path1;Name=Rr038094.t1
XFSC0001391	rubus_genome	mRNA	712	1233	.	+	.	ID=Rr038094.t1.mrna1;Name=Rr038094.t1;Parent=Rr038094.t1.path1;coverage=91.1;identity=100.0;matches=522;mismatches=0;indels=0;unknowns=0
XFSC0001391	rubus_genome	exon	712	1233	100	+	.	ID=Rr038094.t1.mrna1.exon1;Name=Rr038094.t1;Parent=Rr038094.t1.mrna1;Target=Rr038094.t1 522 1 .
XFSC0001391	rubus_genome	CDS	1126	1233	100	+	0	ID=Rr038094.t1.mrna1.cds1;Name=Rr038094.t1;Parent=Rr038094.t1.mrna1;Target=Rr038094.t1 522 415 .
XFSC0000002	rubus_genome	gene	1417033	1417083	.	-	.	ID=Rr038094.t1.path2;Name=Rr038094.t1
XFSC0000002	rubus_genome	mRNA	1417033	1417083	.	-	.	ID=Rr038094.t1.mrna2;Name=Rr038094.t1;Parent=Rr038094.t1.path2;coverage=8.9;identity=98.0;matches=50;mismatches=1;indels=0;unknowns=0
XFSC0000002	rubus_genome	exon	1417033	1417083	98	-	.	ID=Rr038094.t1.mrna2.exon1;Name=Rr038094.t1;Parent=Rr038094.t1.mrna2;Target=Rr038094.t1 573 523 .
XFSC0000002	rubus_genome	CDS	1417033	1417083	98	-	0	ID=Rr038094.t1.mrna2.cds1;Name=Rr038094.t1;Parent=Rr038094.t1.mrna2;Target=Rr038094.t1 573 523 .
XPSC0002033	rubus_genome	gene	208840	209879	.	+	.	ID=Rr038099.t1.path1;Name=Rr038099.t1
XPSC0002033	rubus_genome	mRNA	208840	209879	.	+	.	ID=Rr038099.t1.mrna1;Name=Rr038099.t1;Parent=Rr038099.t1.path1;coverage=100.0;identity=100.0;matches=1040;mismatches=0;indels=0;unknowns=0
XPSC0002033	rubus_genome	exon	208840	209879	100	+	.	ID=Rr038099.t1.mrna1.exon1;Name=Rr038099.t1;Parent=Rr038099.t1.mrna1;Target=Rr038099.t1 1040 1 .
XPSC0002033	rubus_genome	CDS	209322	209576	100	+	0	ID=Rr038099.t1.mrna1.cds1;Name=Rr038099.t1;Parent=Rr038099.t1.mrna1;Target=Rr038099.t1 737 483 .
XPSC0002033	rubus_genome	gene	463732	474784	.	-	.	ID=Rr038098.t1.path1;Name=Rr038098.t1
XPSC0002033	rubus_genome	mRNA	463732	474784	.	-	.	ID=Rr038098.t1.mrna1;Name=Rr038098.t1;Parent=Rr038098.t1.path1;coverage=100.0;identity=100.0;matches=1591;mismatches=0;indels=0;unknowns=0
XPSC0002033	rubus_genome	exon	474493	474784	100	-	.	ID=Rr038098.t1.mrna1.exon1;Name=Rr038098.t1;Parent=Rr038098.t1.mrna1;Target=Rr038098.t1 1 292 +
XPSC0002033	rubus_genome	exon	473765	473833	100	-	.	ID=Rr038098.t1.mrna1.exon2;Name=Rr038098.t1;Parent=Rr038098.t1.mrna1;Target=Rr038098.t1 293 361 +
XPSC0002033	rubus_genome	exon	469466	469527	100	-	.	ID=Rr038098.t1.mrna1.exon3;Name=Rr038098.t1;Parent=Rr038098.t1.mrna1;Target=Rr038098.t1 362 423 +
XPSC0002033	rubus_genome	exon	469186	469272	100	-	.	ID=Rr038098.t1.mrna1.exon4;Name=Rr038098.t1;Parent=Rr038098.t1.mrna1;Target=Rr038098.t1 424 510 +
XPSC0002033	rubus_genome	exon	467416	467483	100	-	.	ID=Rr038098.t1.mrna1.exon5;Name=Rr038098.t1;Parent=Rr038098.t1.mrna1;Target=Rr038098.t1 511 578 +
XPSC0002033	rubus_genome	exon	467265	467313	100	-	.	ID=Rr038098.t1.mrna1.exon6;Name=Rr038098.t1;Parent=Rr038098.t1.mrna1;Target=Rr038098.t1 579 627 +
XPSC0002033	rubus_genome	exon	467104	467189	100	-	.	ID=Rr038098.t1.mrna1.exon7;Name=Rr038098.t1;Parent=Rr038098.t1.mrna1;Target=Rr038098.t1 628 713 +
XPSC0002033	rubus_genome	exon	466304	466361	100	-	.	ID=Rr038098.t1.mrna1.exon8;Name=Rr038098.t1;Parent=Rr038098.t1.mrna1;Target=Rr038098.t1 714 771 +
XPSC0002033	rubus_genome	exon	465668	465718	100	-	.	ID=Rr038098.t1.mrna1.exon9;Name=Rr038098.t1;Parent=Rr038098.t1.mrna1;Target=Rr038098.t1 772 822 +
XPSC0002033	rubus_genome	exon	464873	464923	100	-	.	ID=Rr038098.t1.mrna1.exon10;Name=Rr038098.t1;Parent=Rr038098.t1.mrna1;Target=Rr038098.t1 823 873 +
XPSC0002033	rubus_genome	exon	464752	464793	100	-	.	ID=Rr038098.t1.mrna1.exon11;Name=Rr038098.t1;Parent=Rr038098.t1.mrna1;Target=Rr038098.t1 874 915 +
XPSC0002033	rubus_genome	exon	464426	464536	100	-	.	ID=Rr038098.t1.mrna1.exon12;Name=Rr038098.t1;Parent=Rr038098.t1.mrna1;Target=Rr038098.t1 916 1026 +
XPSC0002033	rubus_genome	exon	463732	464296	100	-	.	ID=Rr038098.t1.mrna1.exon13;Name=Rr038098.t1;Parent=Rr038098.t1.mrna1;Target=Rr038098.t1 1027 1591 +
XPSC0002033	rubus_genome	CDS	474493	474784	100	-	0	ID=Rr038098.t1.mrna1.cds1;Name=Rr038098.t1;Parent=Rr038098.t1.mrna1;Target=Rr038098.t1 1 292 +
XPSC0002033	rubus_genome	CDS	473765	473833	100	-	1	ID=Rr038098.t1.mrna1.cds2;Name=Rr038098.t1;Parent=Rr038098.t1.mrna1;Target=Rr038098.t1 293 361 +
XPSC0002033	rubus_genome	CDS	469466	469527	100	-	1	ID=Rr038098.t1.mrna1.cds3;Name=Rr038098.t1;Parent=Rr038098.t1.mrna1;Target=Rr038098.t1 362 423 +
XPSC0002033	rubus_genome	CDS	469186	469272	100	-	0	ID=Rr038098.t1.mrna1.cds4;Name=Rr038098.t1;Parent=Rr038098.t1.mrna1;Target=Rr038098.t1 424 510 +
XPSC0002033	rubus_genome	CDS	467416	467483	100	-	0	ID=Rr038098.t1.mrna1.cds5;Name=Rr038098.t1;Parent=Rr038098.t1.mrna1;Target=Rr038098.t1 511 578 +
XPSC0002033	rubus_genome	CDS	467265	467313	100	-	2	ID=Rr038098.t1.mrna1.cds6;Name=Rr038098.t1;Parent=Rr038098.t1.mrna1;Target=Rr038098.t1 579 627 +
XPSC0002033	rubus_genome	CDS	467104	467189	100	-	0	ID=Rr038098.t1.mrna1.cds7;Name=Rr038098.t1;Parent=Rr038098.t1.mrna1;Target=Rr038098.t1 628 713 +
XPSC0002033	rubus_genome	CDS	466304	466361	100	-	2	ID=Rr038098.t1.mrna1.cds8;Name=Rr038098.t1;Parent=Rr038098.t1.mrna1;Target=Rr038098.t1 714 771 +
XPSC0002033	rubus_genome	CDS	465668	465718	100	-	0	ID=Rr038098.t1.mrna1.cds9;Name=Rr038098.t1;Parent=Rr038098.t1.mrna1;Target=Rr038098.t1 772 822 +
XPSC0002033	rubus_genome	CDS	464873	464923	100	-	0	ID=Rr038098.t1.mrna1.cds10;Name=Rr038098.t1;Parent=Rr038098.t1.mrna1;Target=Rr038098.t1 823 873 +
XPSC0002033	rubus_genome	CDS	464752	464793	100	-	0	ID=Rr038098.t1.mrna1.cds11;Name=Rr038098.t1;Parent=Rr038098.t1.mrna1;Target=Rr038098.t1 874 915 +
XPSC0002033	rubus_genome	CDS	464426	464536	100	-	0	ID=Rr038098.t1.mrna1.cds12;Name=Rr038098.t1;Parent=Rr038098.t1.mrna1;Target=Rr038098.t1 916 1026 +
XPSC0002033	rubus_genome	CDS	464249	464296	100	-	0	ID=Rr038098.t1.mrna1.cds13;Name=Rr038098.t1;Parent=Rr038098.t1.mrna1;Target=Rr038098.t1 1027 1074 +
XPSC0002033	rubus_genome	gene	237915	238558	.	+	.	ID=Rr038100.t1.path1;Name=Rr038100.t1
XPSC0002033	rubus_genome	mRNA	237915	238558	.	+	.	ID=Rr038100.t1.mrna1;Name=Rr038100.t1;Parent=Rr038100.t1.path1;coverage=99.5;identity=99.1;matches=638;mismatches=6;indels=0;unknowns=0
XPSC0002033	rubus_genome	exon	237915	238558	99	+	.	ID=Rr038100.t1.mrna1.exon1;Name=Rr038100.t1;Parent=Rr038100.t1.mrna1;Target=Rr038100.t1 644 1 .
XPSC0002033	rubus_genome	CDS	238054	238308	100	+	0	ID=Rr038100.t1.mrna1.cds1;Name=Rr038100.t1;Parent=Rr038100.t1.mrna1;Target=Rr038100.t1 394 140 .
XPSC0002044	rubus_genome	gene	346351	346963	.	+	.	ID=Rr038110.t1.path1;Name=Rr038110.t1
XPSC0002044	rubus_genome	mRNA	346351	346963	.	+	.	ID=Rr038110.t1.mrna1;Name=Rr038110.t1;Parent=Rr038110.t1.path1;coverage=98.9;identity=96.6;matches=600;mismatches=10;indels=11;unknowns=0
XPSC0002044	rubus_genome	exon	346351	346963	96	+	.	ID=Rr038110.t1.mrna1.exon1;Name=Rr038110.t1;Parent=Rr038110.t1.mrna1;Target=Rr038110.t1 618 1 .
XPSC0002044	rubus_genome	CDS	346408	346743	99	+	0	ID=Rr038110.t1.mrna1.cds1;Name=Rr038110.t1;Parent=Rr038110.t1.mrna1;Target=Rr038110.t1 393 58 .
XPSC0002044	rubus_genome	gene	130207	131375	.	+	.	ID=Rr038111.t1.path1;Name=Rr038111.t1
XPSC0002044	rubus_genome	mRNA	130207	131375	.	+	.	ID=Rr038111.t1.mrna1;Name=Rr038111.t1;Parent=Rr038111.t1.path1;coverage=100.0;identity=99.6;matches=934;mismatches=4;indels=0;unknowns=0
XPSC0002044	rubus_genome	exon	130207	130567	98	+	.	ID=Rr038111.t1.mrna1.exon1;Name=Rr038111.t1;Parent=Rr038111.t1.mrna1;Target=Rr038111.t1 578 938 -
XPSC0002044	rubus_genome	exon	130711	130799	100	+	.	ID=Rr038111.t1.mrna1.exon2;Name=Rr038111.t1;Parent=Rr038111.t1.mrna1;Target=Rr038111.t1 489 577 -
XPSC0002044	rubus_genome	exon	130888	131375	100	+	.	ID=Rr038111.t1.mrna1.exon3;Name=Rr038111.t1;Parent=Rr038111.t1.mrna1;Target=Rr038111.t1 1 488 -
XPSC0002044	rubus_genome	CDS	130372	130567	99	+	0	ID=Rr038111.t1.mrna1.cds1;Name=Rr038111.t1;Parent=Rr038111.t1.mrna1;Target=Rr038111.t1 578 773 .
XPSC0002044	rubus_genome	CDS	130711	130799	100	+	1	ID=Rr038111.t1.mrna1.cds2;Name=Rr038111.t1;Parent=Rr038111.t1.mrna1;Target=Rr038111.t1 489 577 .
XPSC0002044	rubus_genome	CDS	130888	130980	100	+	0	ID=Rr038111.t1.mrna1.cds3;Name=Rr038111.t1;Parent=Rr038111.t1.mrna1;Target=Rr038111.t1 396 488 .
XPSC0002044	rubus_genome	gene	97922	98797	.	-	.	ID=Rr038112.t1.path1;Name=Rr038112.t1
XPSC0002044	rubus_genome	mRNA	97922	98797	.	-	.	ID=Rr038112.t1.mrna1;Name=Rr038112.t1;Parent=Rr038112.t1.path1;coverage=99.8;identity=100.0;matches=876;mismatches=0;indels=0;unknowns=0
XPSC0002044	rubus_genome	exon	97922	98797	100	-	.	ID=Rr038112.t1.mrna1.exon1;Name=Rr038112.t1;Parent=Rr038112.t1.mrna1;Target=Rr038112.t1 876 1 .
XPSC0002044	rubus_genome	CDS	98032	98397	100	-	0	ID=Rr038112.t1.mrna1.cds1;Name=Rr038112.t1;Parent=Rr038112.t1.mrna1;Target=Rr038112.t1 766 401 .
XPSC0002044	rubus_genome	gene	254028	256210	.	+	.	ID=Rr038113.t1.path1;Name=Rr038113.t1
XPSC0002044	rubus_genome	mRNA	254028	256210	.	+	.	ID=Rr038113.t1.mrna1;Name=Rr038113.t1;Parent=Rr038113.t1.path1;coverage=98.6;identity=98.6;matches=1907;mismatches=7;indels=21;unknowns=0
XPSC0002044	rubus_genome	exon	254028	254803	98	+	.	ID=Rr038113.t1.mrna1.exon1;Name=Rr038113.t1;Parent=Rr038113.t1.mrna1;Target=Rr038113.t1 21 796 +
XPSC0002044	rubus_genome	exon	254885	255141	99	+	.	ID=Rr038113.t1.mrna1.exon2;Name=Rr038113.t1;Parent=Rr038113.t1.mrna1;Target=Rr038113.t1 797 1053 +
XPSC0002044	rubus_genome	exon	255233	255379	100	+	.	ID=Rr038113.t1.mrna1.exon3;Name=Rr038113.t1;Parent=Rr038113.t1.mrna1;Target=Rr038113.t1 1054 1200 +
```
