## Supplementary Data 5, 6, and 7 respectively for "Draft Genome Assembly and Annotation of Red Raspberry *Rubus Idaeus*": Rubus_idaeus.gff (part 60 of 60)

```
XPSC0002044	rubus_genome	exon	255470	256210	98	+	.	ID=Rr038113.t1.mrna1.exon4;Name=Rr038113.t1;Parent=Rr038113.t1.mrna1;Target=Rr038113.t1 1201 1948 +
XPSC0002044	rubus_genome	CDS	254548	254803	98	+	0	ID=Rr038113.t1.mrna1.cds1;Name=Rr038113.t1;Parent=Rr038113.t1.mrna1;Target=Rr038113.t1 541 796 +
XPSC0002044	rubus_genome	CDS	254885	255141	99	+	1	ID=Rr038113.t1.mrna1.cds2;Name=Rr038113.t1;Parent=Rr038113.t1.mrna1;Target=Rr038113.t1 797 1053 +
XPSC0002044	rubus_genome	CDS	255233	255379	100	+	0	ID=Rr038113.t1.mrna1.cds3;Name=Rr038113.t1;Parent=Rr038113.t1.mrna1;Target=Rr038113.t1 1054 1200 +
XPSC0002044	rubus_genome	CDS	255470	255853	96	+	0	ID=Rr038113.t1.mrna1.cds4;Name=Rr038113.t1;Parent=Rr038113.t1.mrna1;Target=Rr038113.t1 1201 1590 +
XPSC0002044	rubus_genome	gene	193649	195444	.	+	.	ID=Rr038114.t1.path1;Name=Rr038114.t1
XPSC0002044	rubus_genome	mRNA	193649	195444	.	+	.	ID=Rr038114.t1.mrna1;Name=Rr038114.t1;Parent=Rr038114.t1.path1;coverage=99.9;identity=96.4;matches=1327;mismatches=9;indels=40;unknowns=0
XPSC0002044	rubus_genome	exon	193649	194041	98	+	.	ID=Rr038114.t1.mrna1.exon1;Name=Rr038114.t1;Parent=Rr038114.t1.mrna1;Target=Rr038114.t1 1 392 +
XPSC0002044	rubus_genome	exon	194190	194353	99	+	.	ID=Rr038114.t1.mrna1.exon2;Name=Rr038114.t1;Parent=Rr038114.t1.mrna1;Target=Rr038114.t1 393 556 +
XPSC0002044	rubus_genome	exon	194437	194600	100	+	.	ID=Rr038114.t1.mrna1.exon3;Name=Rr038114.t1;Parent=Rr038114.t1.mrna1;Target=Rr038114.t1 557 720 +
XPSC0002044	rubus_genome	exon	194702	194958	99	+	.	ID=Rr038114.t1.mrna1.exon4;Name=Rr038114.t1;Parent=Rr038114.t1.mrna1;Target=Rr038114.t1 721 977 +
XPSC0002044	rubus_genome	exon	195052	195444	89	+	.	ID=Rr038114.t1.mrna1.exon5;Name=Rr038114.t1;Parent=Rr038114.t1.mrna1;Target=Rr038114.t1 978 1341 +
XPSC0002044	rubus_genome	CDS	193779	194041	100	+	0	ID=Rr038114.t1.mrna1.cds1;Name=Rr038114.t1;Parent=Rr038114.t1.mrna1;Target=Rr038114.t1 130 392 +
XPSC0002044	rubus_genome	CDS	194190	194353	99	+	2	ID=Rr038114.t1.mrna1.cds2;Name=Rr038114.t1;Parent=Rr038114.t1.mrna1;Target=Rr038114.t1 393 556 +
XPSC0002044	rubus_genome	CDS	194437	194600	100	+	1	ID=Rr038114.t1.mrna1.cds3;Name=Rr038114.t1;Parent=Rr038114.t1.mrna1;Target=Rr038114.t1 557 720 +
XPSC0002044	rubus_genome	CDS	194702	194958	99	+	0	ID=Rr038114.t1.mrna1.cds4;Name=Rr038114.t1;Parent=Rr038114.t1.mrna1;Target=Rr038114.t1 721 977 +
XPSC0002044	rubus_genome	CDS	195052	195166	100	+	2	ID=Rr038114.t1.mrna1.cds5;Name=Rr038114.t1;Parent=Rr038114.t1.mrna1;Target=Rr038114.t1 978 1092 +
XPSC0002044	rubus_genome	gene	384983	386543	.	+	.	ID=Rr038115.t1.path1;Name=Rr038115.t1
XPSC0002044	rubus_genome	mRNA	384983	386543	.	+	.	ID=Rr038115.t1.mrna1;Name=Rr038115.t1;Parent=Rr038115.t1.path1;coverage=99.6;identity=99.0;matches=1292;mismatches=4;indels=9;unknowns=0
XPSC0002044	rubus_genome	exon	384983	385381	98	+	.	ID=Rr038115.t1.mrna1.exon1;Name=Rr038115.t1;Parent=Rr038115.t1.mrna1;Target=Rr038115.t1 912 1305 -
XPSC0002044	rubus_genome	exon	385557	385745	100	+	.	ID=Rr038115.t1.mrna1.exon2;Name=Rr038115.t1;Parent=Rr038115.t1.mrna1;Target=Rr038115.t1 723 911 -
XPSC0002044	rubus_genome	exon	385831	386543	99	+	.	ID=Rr038115.t1.mrna1.exon3;Name=Rr038115.t1;Parent=Rr038115.t1.mrna1;Target=Rr038115.t1 6 722 -
XPSC0002044	rubus_genome	CDS	385163	385381	100	+	0	ID=Rr038115.t1.mrna1.cds1;Name=Rr038115.t1;Parent=Rr038115.t1.mrna1;Target=Rr038115.t1 912 1130 .
XPSC0002044	rubus_genome	CDS	385557	385745	100	+	0	ID=Rr038115.t1.mrna1.cds2;Name=Rr038115.t1;Parent=Rr038115.t1.mrna1;Target=Rr038115.t1 723 911 .
XPSC0002044	rubus_genome	CDS	385831	386394	99	+	0	ID=Rr038115.t1.mrna1.cds3;Name=Rr038115.t1;Parent=Rr038115.t1.mrna1;Target=Rr038115.t1 159 722 .
XPSC0002044	rubus_genome	gene	243546	247918	.	+	.	ID=Rr038116.t1.path1;Name=Rr038116.t1
XPSC0002044	rubus_genome	mRNA	243546	247918	.	+	.	ID=Rr038116.t1.mrna1;Name=Rr038116.t1;Parent=Rr038116.t1.path1;coverage=99.5;identity=98.8;matches=1622;mismatches=6;indels=13;unknowns=0
XPSC0002044	rubus_genome	exon	243546	243756	99	+	.	ID=Rr038116.t1.mrna1.exon1;Name=Rr038116.t1;Parent=Rr038116.t1.mrna1;Target=Rr038116.t1 1430 1640 -
XPSC0002044	rubus_genome	exon	243822	243934	99	+	.	ID=Rr038116.t1.mrna1.exon2;Name=Rr038116.t1;Parent=Rr038116.t1.mrna1;Target=Rr038116.t1 1317 1429 -
XPSC0002044	rubus_genome	exon	244027	244098	100	+	.	ID=Rr038116.t1.mrna1.exon3;Name=Rr038116.t1;Parent=Rr038116.t1.mrna1;Target=Rr038116.t1 1245 1316 -
XPSC0002044	rubus_genome	exon	244548	244691	100	+	.	ID=Rr038116.t1.mrna1.exon4;Name=Rr038116.t1;Parent=Rr038116.t1.mrna1;Target=Rr038116.t1 1101 1244 -
XPSC0002044	rubus_genome	exon	244893	245046	100	+	.	ID=Rr038116.t1.mrna1.exon5;Name=Rr038116.t1;Parent=Rr038116.t1.mrna1;Target=Rr038116.t1 947 1100 -
XPSC0002044	rubus_genome	exon	245226	245459	95	+	.	ID=Rr038116.t1.mrna1.exon6;Name=Rr038116.t1;Parent=Rr038116.t1.mrna1;Target=Rr038116.t1 701 946 -
XPSC0002044	rubus_genome	exon	247119	247590	99	+	.	ID=Rr038116.t1.mrna1.exon7;Name=Rr038116.t1;Parent=Rr038116.t1.mrna1;Target=Rr038116.t1 230 700 -
XPSC0002044	rubus_genome	exon	247690	247918	100	+	.	ID=Rr038116.t1.mrna1.exon8;Name=Rr038116.t1;Parent=Rr038116.t1.mrna1;Target=Rr038116.t1 1 229 -
XPSC0002044	rubus_genome	CDS	243546	243756	99	+	0	ID=Rr038116.t1.mrna1.cds1;Name=Rr038116.t1;Parent=Rr038116.t1.mrna1;Target=Rr038116.t1 1430 1640 .
XPSC0002044	rubus_genome	CDS	243822	243934	99	+	1	ID=Rr038116.t1.mrna1.cds2;Name=Rr038116.t1;Parent=Rr038116.t1.mrna1;Target=Rr038116.t1 1317 1429 .
XPSC0002044	rubus_genome	CDS	244027	244098	100	+	0	ID=Rr038116.t1.mrna1.cds3;Name=Rr038116.t1;Parent=Rr038116.t1.mrna1;Target=Rr038116.t1 1245 1316 .
XPSC0002044	rubus_genome	CDS	244548	244691	100	+	0	ID=Rr038116.t1.mrna1.cds4;Name=Rr038116.t1;Parent=Rr038116.t1.mrna1;Target=Rr038116.t1 1101 1244 .
XPSC0002044	rubus_genome	CDS	244893	245046	100	+	0	ID=Rr038116.t1.mrna1.cds5;Name=Rr038116.t1;Parent=Rr038116.t1.mrna1;Target=Rr038116.t1 947 1100 .
XPSC0002044	rubus_genome	CDS	245226	245416	94	+	1	ID=Rr038116.t1.mrna1.cds6;Name=Rr038116.t1;Parent=Rr038116.t1.mrna1;Target=Rr038116.t1 744 946 .
XPSC0002044	rubus_genome	gene	338071	340075	.	+	.	ID=Rr038117.t1.path1;Name=Rr038117.t1
XPSC0002044	rubus_genome	mRNA	338071	340075	.	+	.	ID=Rr038117.t1.mrna1;Name=Rr038117.t1;Parent=Rr038117.t1.path1;coverage=99.6;identity=98.7;matches=1978;mismatches=16;indels=11;unknowns=0
XPSC0002044	rubus_genome	exon	338071	340075	98	+	.	ID=Rr038117.t1.mrna1.exon1;Name=Rr038117.t1;Parent=Rr038117.t1.mrna1;Target=Rr038117.t1 2002 9 .
XPSC0002044	rubus_genome	CDS	338487	338945	99	+	0	ID=Rr038117.t1.mrna1.cds1;Name=Rr038117.t1;Parent=Rr038117.t1.mrna1;Target=Rr038117.t1 872 414 .
XPSC0002044	rubus_genome	gene	44293	46308	.	-	.	ID=Rr038103.t1.path1;Name=Rr038103.t1
XPSC0002044	rubus_genome	mRNA	44293	46308	.	-	.	ID=Rr038103.t1.mrna1;Name=Rr038103.t1;Parent=Rr038103.t1.path1;coverage=100.0;identity=89.9;matches=1557;mismatches=68;indels=107;unknowns=0
XPSC0002044	rubus_genome	exon	46197	46308	88	-	.	ID=Rr038103.t1.mrna1.exon1;Name=Rr038103.t1;Parent=Rr038103.t1.mrna1;Target=Rr038103.t1 1583 1696 -
XPSC0002044	rubus_genome	exon	45972	46110	90	-	.	ID=Rr038103.t1.mrna1.exon2;Name=Rr038103.t1;Parent=Rr038103.t1.mrna1;Target=Rr038103.t1 1444 1582 -
XPSC0002044	rubus_genome	exon	45254	45853	77	-	.	ID=Rr038103.t1.mrna1.exon3;Name=Rr038103.t1;Parent=Rr038103.t1.mrna1;Target=Rr038103.t1 866 1390 -
XPSC0002044	rubus_genome	exon	45164	45172	100	-	.	ID=Rr038103.t1.mrna1.exon4;Name=Rr038103.t1;Parent=Rr038103.t1.mrna1;Target=Rr038103.t1 857 865 -
XPSC0002044	rubus_genome	exon	44293	45147	98	-	.	ID=Rr038103.t1.mrna1.exon5;Name=Rr038103.t1;Parent=Rr038103.t1.mrna1;Target=Rr038103.t1 1 855 -
XPSC0002044	rubus_genome	CDS	44394	45125	99	-	0	ID=Rr038103.t1.mrna1.cds1;Name=Rr038103.t1;Parent=Rr038103.t1.mrna1;Target=Rr038103.t1 102 833 .
XPSC0002044	rubus_genome	gene	302747	304279	.	+	.	ID=Rr038104.t1.path1;Name=Rr038104.t1
XPSC0002044	rubus_genome	mRNA	302747	304279	.	+	.	ID=Rr038104.t1.mrna1;Name=Rr038104.t1;Parent=Rr038104.t1.path1;coverage=99.6;identity=98.8;matches=1524;mismatches=8;indels=10;unknowns=0
XPSC0002044	rubus_genome	exon	302747	304279	98	+	.	ID=Rr038104.t1.mrna1.exon1;Name=Rr038104.t1;Parent=Rr038104.t1.mrna1;Target=Rr038104.t1 1541 1 .
XPSC0002044	rubus_genome	CDS	303105	303935	99	+	0	ID=Rr038104.t1.mrna1.cds1;Name=Rr038104.t1;Parent=Rr038104.t1.mrna1;Target=Rr038104.t1 1188 358 .
XPSC0002044	rubus_genome	gene	362873	364842	.	+	.	ID=Rr038105.t1.path1;Name=Rr038105.t1
XPSC0002044	rubus_genome	mRNA	362873	364842	.	+	.	ID=Rr038105.t1.mrna1;Name=Rr038105.t1;Parent=Rr038105.t1.path1;coverage=100.0;identity=99.7;matches=1385;mismatches=3;indels=1;unknowns=0
XPSC0002044	rubus_genome	exon	362873	362966	100	+	.	ID=Rr038105.t1.mrna1.exon1;Name=Rr038105.t1;Parent=Rr038105.t1.mrna1;Target=Rr038105.t1 1 94 +
XPSC0002044	rubus_genome	exon	363549	364842	99	+	.	ID=Rr038105.t1.mrna1.exon2;Name=Rr038105.t1;Parent=Rr038105.t1.mrna1;Target=Rr038105.t1 95 1389 +
XPSC0002044	rubus_genome	CDS	362951	362966	100	+	0	ID=Rr038105.t1.mrna1.cds1;Name=Rr038105.t1;Parent=Rr038105.t1.mrna1;Target=Rr038105.t1 79 94 +
XPSC0002044	rubus_genome	CDS	363549	364695	99	+	1	ID=Rr038105.t1.mrna1.cds2;Name=Rr038105.t1;Parent=Rr038105.t1.mrna1;Target=Rr038105.t1 95 1242 +
XPSC0002044	rubus_genome	gene	166166	170416	.	-	.	ID=Rr038106.t1.path1;Name=Rr038106.t1
XPSC0002044	rubus_genome	mRNA	166166	170416	.	-	.	ID=Rr038106.t1.mrna1;Name=Rr038106.t1;Parent=Rr038106.t1.path1;coverage=100.0;identity=99.6;matches=2279;mismatches=8;indels=1;unknowns=0
XPSC0002044	rubus_genome	exon	169819	170416	99	-	.	ID=Rr038106.t1.mrna1.exon1;Name=Rr038106.t1;Parent=Rr038106.t1.mrna1;Target=Rr038106.t1 1691 2287 -
XPSC0002044	rubus_genome	exon	169643	169702	100	-	.	ID=Rr038106.t1.mrna1.exon2;Name=Rr038106.t1;Parent=Rr038106.t1.mrna1;Target=Rr038106.t1 1631 1690 -
XPSC0002044	rubus_genome	exon	169205	169276	100	-	.	ID=Rr038106.t1.mrna1.exon3;Name=Rr038106.t1;Parent=Rr038106.t1.mrna1;Target=Rr038106.t1 1559 1630 -
XPSC0002044	rubus_genome	exon	168815	168999	98	-	.	ID=Rr038106.t1.mrna1.exon4;Name=Rr038106.t1;Parent=Rr038106.t1.mrna1;Target=Rr038106.t1 1374 1558 -
XPSC0002044	rubus_genome	exon	168308	168468	100	-	.	ID=Rr038106.t1.mrna1.exon5;Name=Rr038106.t1;Parent=Rr038106.t1.mrna1;Target=Rr038106.t1 1213 1373 -
XPSC0002044	rubus_genome	exon	168158	168216	100	-	.	ID=Rr038106.t1.mrna1.exon6;Name=Rr038106.t1;Parent=Rr038106.t1.mrna1;Target=Rr038106.t1 1154 1212 -
XPSC0002044	rubus_genome	exon	168015	168061	100	-	.	ID=Rr038106.t1.mrna1.exon7;Name=Rr038106.t1;Parent=Rr038106.t1.mrna1;Target=Rr038106.t1 1107 1153 -
XPSC0002044	rubus_genome	exon	167797	167940	100	-	.	ID=Rr038106.t1.mrna1.exon8;Name=Rr038106.t1;Parent=Rr038106.t1.mrna1;Target=Rr038106.t1 963 1106 -
XPSC0002044	rubus_genome	exon	167130	167221	100	-	.	ID=Rr038106.t1.mrna1.exon9;Name=Rr038106.t1;Parent=Rr038106.t1.mrna1;Target=Rr038106.t1 871 962 -
XPSC0002044	rubus_genome	exon	166166	167035	99	-	.	ID=Rr038106.t1.mrna1.exon10;Name=Rr038106.t1;Parent=Rr038106.t1.mrna1;Target=Rr038106.t1 1 870 -
XPSC0002044	rubus_genome	CDS	169819	169995	100	-	0	ID=Rr038106.t1.mrna1.cds1;Name=Rr038106.t1;Parent=Rr038106.t1.mrna1;Target=Rr038106.t1 1691 1867 .
XPSC0002044	rubus_genome	CDS	169643	169702	100	-	0	ID=Rr038106.t1.mrna1.cds2;Name=Rr038106.t1;Parent=Rr038106.t1.mrna1;Target=Rr038106.t1 1631 1690 .
XPSC0002044	rubus_genome	CDS	169205	169276	100	-	0	ID=Rr038106.t1.mrna1.cds3;Name=Rr038106.t1;Parent=Rr038106.t1.mrna1;Target=Rr038106.t1 1559 1630 .
XPSC0002044	rubus_genome	CDS	168815	168999	98	-	0	ID=Rr038106.t1.mrna1.cds4;Name=Rr038106.t1;Parent=Rr038106.t1.mrna1;Target=Rr038106.t1 1374 1558 .
XPSC0002044	rubus_genome	CDS	168308	168468	100	-	2	ID=Rr038106.t1.mrna1.cds5;Name=Rr038106.t1;Parent=Rr038106.t1.mrna1;Target=Rr038106.t1 1213 1373 .
XPSC0002044	rubus_genome	CDS	168158	168216	100	-	1	ID=Rr038106.t1.mrna1.cds6;Name=Rr038106.t1;Parent=Rr038106.t1.mrna1;Target=Rr038106.t1 1154 1212 .
XPSC0002044	rubus_genome	CDS	168015	168061	100	-	0	ID=Rr038106.t1.mrna1.cds7;Name=Rr038106.t1;Parent=Rr038106.t1.mrna1;Target=Rr038106.t1 1107 1153 .
XPSC0002044	rubus_genome	CDS	167797	167940	100	-	2	ID=Rr038106.t1.mrna1.cds8;Name=Rr038106.t1;Parent=Rr038106.t1.mrna1;Target=Rr038106.t1 963 1106 .
XPSC0002044	rubus_genome	CDS	167130	167221	100	-	2	ID=Rr038106.t1.mrna1.cds9;Name=Rr038106.t1;Parent=Rr038106.t1.mrna1;Target=Rr038106.t1 871 962 .
XPSC0002044	rubus_genome	CDS	166500	167035	99	-	1	ID=Rr038106.t1.mrna1.cds10;Name=Rr038106.t1;Parent=Rr038106.t1.mrna1;Target=Rr038106.t1 335 870 .
XPSC0002044	rubus_genome	gene	289606	292104	.	-	.	ID=Rr038107.t1.path1;Name=Rr038107.t1
XPSC0002044	rubus_genome	mRNA	289606	292104	.	-	.	ID=Rr038107.t1.mrna1;Name=Rr038107.t1;Parent=Rr038107.t1.path1;coverage=100.0;identity=98.9;matches=1684;mismatches=7;indels=12;unknowns=0
XPSC0002044	rubus_genome	exon	291629	292104	99	-	.	ID=Rr038107.t1.mrna1.exon1;Name=Rr038107.t1;Parent=Rr038107.t1.mrna1;Target=Rr038107.t1 1221 1700 -
XPSC0002044	rubus_genome	exon	291381	291509	100	-	.	ID=Rr038107.t1.mrna1.exon2;Name=Rr038107.t1;Parent=Rr038107.t1.mrna1;Target=Rr038107.t1 1092 1220 -
XPSC0002044	rubus_genome	exon	291089	291177	100	-	.	ID=Rr038107.t1.mrna1.exon3;Name=Rr038107.t1;Parent=Rr038107.t1.mrna1;Target=Rr038107.t1 1003 1091 -
XPSC0002044	rubus_genome	exon	290615	290936	99	-	.	ID=Rr038107.t1.mrna1.exon4;Name=Rr038107.t1;Parent=Rr038107.t1.mrna1;Target=Rr038107.t1 680 1002 -
XPSC0002044	rubus_genome	exon	290359	290454	100	-	.	ID=Rr038107.t1.mrna1.exon5;Name=Rr038107.t1;Parent=Rr038107.t1.mrna1;Target=Rr038107.t1 584 679 -
XPSC0002044	rubus_genome	exon	289606	290187	97	-	.	ID=Rr038107.t1.mrna1.exon6;Name=Rr038107.t1;Parent=Rr038107.t1.mrna1;Target=Rr038107.t1 1 583 -
XPSC0002044	rubus_genome	CDS	291629	292008	100	-	0	ID=Rr038107.t1.mrna1.cds1;Name=Rr038107.t1;Parent=Rr038107.t1.mrna1;Target=Rr038107.t1 1221 1600 .
XPSC0002044	rubus_genome	CDS	291467	291509	100	-	2	ID=Rr038107.t1.mrna1.cds2;Name=Rr038107.t1;Parent=Rr038107.t1.mrna1;Target=Rr038107.t1 1178 1220 .
XPSC0002044	rubus_genome	gene	58457	59970	.	+	.	ID=Rr038108.t1.path1;Name=Rr038108.t1
XPSC0002044	rubus_genome	mRNA	58457	59970	.	+	.	ID=Rr038108.t1.mrna1;Name=Rr038108.t1;Parent=Rr038108.t1.path1;coverage=100.0;identity=97.3;matches=1034;mismatches=23;indels=6;unknowns=0
XPSC0002044	rubus_genome	exon	58457	58883	97	+	.	ID=Rr038108.t1.mrna1.exon1;Name=Rr038108.t1;Parent=Rr038108.t1.mrna1;Target=Rr038108.t1 1 431 +
XPSC0002044	rubus_genome	exon	59184	59369	98	+	.	ID=Rr038108.t1.mrna1.exon2;Name=Rr038108.t1;Parent=Rr038108.t1.mrna1;Target=Rr038108.t1 432 617 +
XPSC0002044	rubus_genome	exon	59525	59970	96	+	.	ID=Rr038108.t1.mrna1.exon3;Name=Rr038108.t1;Parent=Rr038108.t1.mrna1;Target=Rr038108.t1 618 1061 +
XPSC0002044	rubus_genome	CDS	58457	58503	90	+	0	ID=Rr038108.t1.mrna1.cds1;Name=Rr038108.t1;Parent=Rr038108.t1.mrna1;Target=Rr038108.t1 1 51 +
XPSC0002044	rubus_genome	gene	58457	60367	.	+	.	ID=Rr038109.t1.path1;Name=Rr038109.t1
XPSC0002044	rubus_genome	mRNA	58457	60367	.	+	.	ID=Rr038109.t1.mrna1;Name=Rr038109.t1;Parent=Rr038109.t1.path1;coverage=100.0;identity=97.3;matches=1035;mismatches=20;indels=9;unknowns=0
XPSC0002044	rubus_genome	exon	58457	58883	97	+	.	ID=Rr038109.t1.mrna1.exon1;Name=Rr038109.t1;Parent=Rr038109.t1.mrna1;Target=Rr038109.t1 1 431 +
XPSC0002044	rubus_genome	exon	59184	59369	98	+	.	ID=Rr038109.t1.mrna1.exon2;Name=Rr038109.t1;Parent=Rr038109.t1.mrna1;Target=Rr038109.t1 432 617 +
XPSC0002044	rubus_genome	exon	59525	59587	96	+	.	ID=Rr038109.t1.mrna1.exon3;Name=Rr038109.t1;Parent=Rr038109.t1.mrna1;Target=Rr038109.t1 618 680 +
XPSC0002044	rubus_genome	exon	59984	60367	96	+	.	ID=Rr038109.t1.mrna1.exon4;Name=Rr038109.t1;Parent=Rr038109.t1.mrna1;Target=Rr038109.t1 681 1059 +
XPSC0002044	rubus_genome	CDS	59363	59369	85	+	0	ID=Rr038109.t1.mrna1.cds1;Name=Rr038109.t1;Parent=Rr038109.t1.mrna1;Target=Rr038109.t1 611 617 +
XPSC0002044	rubus_genome	CDS	59525	59587	96	+	1	ID=Rr038109.t1.mrna1.cds2;Name=Rr038109.t1;Parent=Rr038109.t1.mrna1;Target=Rr038109.t1 618 680 +
XPSC0002044	rubus_genome	CDS	59984	60227	95	+	1	ID=Rr038109.t1.mrna1.cds3;Name=Rr038109.t1;Parent=Rr038109.t1.mrna1;Target=Rr038109.t1 681 919 +
SC0000123	rubus_genome	gene	176301	180298	.	-	.	ID=Rr038118.t1.path1;Name=Rr038118.t1
SC0000123	rubus_genome	mRNA	176301	180298	.	-	.	ID=Rr038118.t1.mrna1;Name=Rr038118.t1;Parent=Rr038118.t1.path1;coverage=100.0;identity=99.9;matches=1652;mismatches=2;indels=0;unknowns=0
SC0000123	rubus_genome	exon	179746	180298	99	-	.	ID=Rr038118.t1.mrna1.exon1;Name=Rr038118.t1;Parent=Rr038118.t1.mrna1;Target=Rr038118.t1 1102 1654 -
SC0000123	rubus_genome	exon	178990	179244	100	-	.	ID=Rr038118.t1.mrna1.exon2;Name=Rr038118.t1;Parent=Rr038118.t1.mrna1;Target=Rr038118.t1 847 1101 -
SC0000123	rubus_genome	exon	177887	178166	100	-	.	ID=Rr038118.t1.mrna1.exon3;Name=Rr038118.t1;Parent=Rr038118.t1.mrna1;Target=Rr038118.t1 567 846 -
SC0000123	rubus_genome	exon	176301	176866	99	-	.	ID=Rr038118.t1.mrna1.exon4;Name=Rr038118.t1;Parent=Rr038118.t1.mrna1;Target=Rr038118.t1 1 566 -
SC0000123	rubus_genome	CDS	179746	180198	99	-	0	ID=Rr038118.t1.mrna1.cds1;Name=Rr038118.t1;Parent=Rr038118.t1.mrna1;Target=Rr038118.t1 1102 1554 .
SC0000123	rubus_genome	CDS	178990	179244	100	-	0	ID=Rr038118.t1.mrna1.cds2;Name=Rr038118.t1;Parent=Rr038118.t1.mrna1;Target=Rr038118.t1 847 1101 .
SC0000123	rubus_genome	CDS	177887	178166	100	-	0	ID=Rr038118.t1.mrna1.cds3;Name=Rr038118.t1;Parent=Rr038118.t1.mrna1;Target=Rr038118.t1 567 846 .
SC0000123	rubus_genome	CDS	176634	176866	100	-	1	ID=Rr038118.t1.mrna1.cds4;Name=Rr038118.t1;Parent=Rr038118.t1.mrna1;Target=Rr038118.t1 334 566 .
SC0000123	rubus_genome	gene	188385	198301	.	-	.	ID=Rr038119.t1.path1;Name=Rr038119.t1
SC0000123	rubus_genome	mRNA	188385	198301	.	-	.	ID=Rr038119.t1.mrna1;Name=Rr038119.t1;Parent=Rr038119.t1.path1;coverage=100.0;identity=100.0;matches=5631;mismatches=2;indels=0;unknowns=0
SC0000123	rubus_genome	exon	198125	198301	100	-	.	ID=Rr038119.t1.mrna1.exon1;Name=Rr038119.t1;Parent=Rr038119.t1.mrna1;Target=Rr038119.t1 1 177 +
SC0000123	rubus_genome	exon	196909	197193	100	-	.	ID=Rr038119.t1.mrna1.exon2;Name=Rr038119.t1;Parent=Rr038119.t1.mrna1;Target=Rr038119.t1 178 462 +
SC0000123	rubus_genome	exon	196765	196798	100	-	.	ID=Rr038119.t1.mrna1.exon3;Name=Rr038119.t1;Parent=Rr038119.t1.mrna1;Target=Rr038119.t1 463 496 +
SC0000123	rubus_genome	exon	196124	196663	100	-	.	ID=Rr038119.t1.mrna1.exon4;Name=Rr038119.t1;Parent=Rr038119.t1.mrna1;Target=Rr038119.t1 497 1036 +
SC0000123	rubus_genome	exon	195446	195590	100	-	.	ID=Rr038119.t1.mrna1.exon5;Name=Rr038119.t1;Parent=Rr038119.t1.mrna1;Target=Rr038119.t1 1037 1181 +
SC0000123	rubus_genome	exon	195042	195377	100	-	.	ID=Rr038119.t1.mrna1.exon6;Name=Rr038119.t1;Parent=Rr038119.t1.mrna1;Target=Rr038119.t1 1182 1517 +
SC0000123	rubus_genome	exon	193359	194225	99	-	.	ID=Rr038119.t1.mrna1.exon7;Name=Rr038119.t1;Parent=Rr038119.t1.mrna1;Target=Rr038119.t1 1518 2384 +
SC0000123	rubus_genome	exon	192680	193008	100	-	.	ID=Rr038119.t1.mrna1.exon8;Name=Rr038119.t1;Parent=Rr038119.t1.mrna1;Target=Rr038119.t1 2385 2713 +
SC0000123	rubus_genome	exon	192138	192264	100	-	.	ID=Rr038119.t1.mrna1.exon9;Name=Rr038119.t1;Parent=Rr038119.t1.mrna1;Target=Rr038119.t1 2714 2840 +
SC0000123	rubus_genome	exon	191834	191989	100	-	.	ID=Rr038119.t1.mrna1.exon10;Name=Rr038119.t1;Parent=Rr038119.t1.mrna1;Target=Rr038119.t1 2841 2996 +
SC0000123	rubus_genome	exon	189503	191323	100	-	.	ID=Rr038119.t1.mrna1.exon11;Name=Rr038119.t1;Parent=Rr038119.t1.mrna1;Target=Rr038119.t1 2997 4817 +
SC0000123	rubus_genome	exon	188385	189200	99	-	.	ID=Rr038119.t1.mrna1.exon12;Name=Rr038119.t1;Parent=Rr038119.t1.mrna1;Target=Rr038119.t1 4818 5633 +
SC0000123	rubus_genome	CDS	196909	197134	100	-	0	ID=Rr038119.t1.mrna1.cds1;Name=Rr038119.t1;Parent=Rr038119.t1.mrna1;Target=Rr038119.t1 237 462 +
SC0000123	rubus_genome	CDS	196765	196798	100	-	1	ID=Rr038119.t1.mrna1.cds2;Name=Rr038119.t1;Parent=Rr038119.t1.mrna1;Target=Rr038119.t1 463 496 +
SC0000123	rubus_genome	CDS	196124	196663	100	-	2	ID=Rr038119.t1.mrna1.cds3;Name=Rr038119.t1;Parent=Rr038119.t1.mrna1;Target=Rr038119.t1 497 1036 +
SC0000123	rubus_genome	CDS	195446	195590	100	-	2	ID=Rr038119.t1.mrna1.cds4;Name=Rr038119.t1;Parent=Rr038119.t1.mrna1;Target=Rr038119.t1 1037 1181 +
SC0000123	rubus_genome	CDS	195042	195377	100	-	0	ID=Rr038119.t1.mrna1.cds5;Name=Rr038119.t1;Parent=Rr038119.t1.mrna1;Target=Rr038119.t1 1182 1517 +
SC0000123	rubus_genome	CDS	193359	194225	99	-	0	ID=Rr038119.t1.mrna1.cds6;Name=Rr038119.t1;Parent=Rr038119.t1.mrna1;Target=Rr038119.t1 1518 2384 +
SC0000123	rubus_genome	CDS	192680	193008	100	-	0	ID=Rr038119.t1.mrna1.cds7;Name=Rr038119.t1;Parent=Rr038119.t1.mrna1;Target=Rr038119.t1 2385 2713 +
SC0000123	rubus_genome	CDS	192138	192264	100	-	2	ID=Rr038119.t1.mrna1.cds8;Name=Rr038119.t1;Parent=Rr038119.t1.mrna1;Target=Rr038119.t1 2714 2840 +
SC0000123	rubus_genome	CDS	191834	191989	100	-	0	ID=Rr038119.t1.mrna1.cds9;Name=Rr038119.t1;Parent=Rr038119.t1.mrna1;Target=Rr038119.t1 2841 2996 +
SC0000123	rubus_genome	CDS	189503	191323	100	-	0	ID=Rr038119.t1.mrna1.cds10;Name=Rr038119.t1;Parent=Rr038119.t1.mrna1;Target=Rr038119.t1 2997 4817 +
SC0000123	rubus_genome	CDS	188931	189200	100	-	0	ID=Rr038119.t1.mrna1.cds11;Name=Rr038119.t1;Parent=Rr038119.t1.mrna1;Target=Rr038119.t1 4818 5087 +
SC0000123	rubus_genome	gene	188385	191388	.	-	.	ID=Rr038120.t1.path1;Name=Rr038120.t1
SC0000123	rubus_genome	mRNA	188385	191388	.	-	.	ID=Rr038120.t1.mrna1;Name=Rr038120.t1;Parent=Rr038120.t1.path1;coverage=100.0;identity=100.0;matches=2632;mismatches=1;indels=0;unknowns=0
SC0000123	rubus_genome	exon	189839	191388	100	-	.	ID=Rr038120.t1.mrna1.exon1;Name=Rr038120.t1;Parent=Rr038120.t1.mrna1;Target=Rr038120.t1 1 1550 +
SC0000123	rubus_genome	exon	189503	189769	100	-	.	ID=Rr038120.t1.mrna1.exon2;Name=Rr038120.t1;Parent=Rr038120.t1.mrna1;Target=Rr038120.t1 1551 1817 +
SC0000123	rubus_genome	exon	188385	189200	99	-	.	ID=Rr038120.t1.mrna1.exon3;Name=Rr038120.t1;Parent=Rr038120.t1.mrna1;Target=Rr038120.t1 1818 2633 +
SC0000123	rubus_genome	CDS	189839	191176	100	-	0	ID=Rr038120.t1.mrna1.cds1;Name=Rr038120.t1;Parent=Rr038120.t1.mrna1;Target=Rr038120.t1 213 1550 +
SC0000123	rubus_genome	CDS	189503	189769	100	-	0	ID=Rr038120.t1.mrna1.cds2;Name=Rr038120.t1;Parent=Rr038120.t1.mrna1;Target=Rr038120.t1 1551 1817 +
SC0000123	rubus_genome	CDS	188931	189200	100	-	0	ID=Rr038120.t1.mrna1.cds3;Name=Rr038120.t1;Parent=Rr038120.t1.mrna1;Target=Rr038120.t1 1818 2087 +
SC0000123	rubus_genome	gene	37709	41852	.	+	.	ID=Rr038121.t1.path1;Name=Rr038121.t1
SC0000123	rubus_genome	mRNA	37709	41852	.	+	.	ID=Rr038121.t1.mrna1;Name=Rr038121.t1;Parent=Rr038121.t1.path1;coverage=99.6;identity=99.2;matches=2205;mismatches=18;indels=0;unknowns=0
SC0000123	rubus_genome	exon	37709	38061	99	+	.	ID=Rr038121.t1.mrna1.exon1;Name=Rr038121.t1;Parent=Rr038121.t1.mrna1;Target=Rr038121.t1 1 353 +
SC0000123	rubus_genome	exon	39983	41852	99	+	.	ID=Rr038121.t1.mrna1.exon2;Name=Rr038121.t1;Parent=Rr038121.t1.mrna1;Target=Rr038121.t1 354 2223 +
SC0000123	rubus_genome	CDS	40222	41550	99	+	0	ID=Rr038121.t1.mrna1.cds1;Name=Rr038121.t1;Parent=Rr038121.t1.mrna1;Target=Rr038121.t1 593 1921 +
SC0000123	rubus_genome	gene	120647	150535	.	-	.	ID=Rr038122.t1.path1;Name=Rr038122.t1
SC0000123	rubus_genome	mRNA	120647	150535	.	-	.	ID=Rr038122.t1.mrna1;Name=Rr038122.t1;Parent=Rr038122.t1.path1;coverage=100.0;identity=97.0;matches=1818;mismatches=35;indels=22;unknowns=0
SC0000123	rubus_genome	exon	149859	150535	98	-	.	ID=Rr038122.t1.mrna1.exon1;Name=Rr038122.t1;Parent=Rr038122.t1.mrna1;Target=Rr038122.t1 1 684 +
SC0000123	rubus_genome	exon	149285	149665	99	-	.	ID=Rr038122.t1.mrna1.exon2;Name=Rr038122.t1;Parent=Rr038122.t1.mrna1;Target=Rr038122.t1 685 1065 +
SC0000123	rubus_genome	exon	120647	121456	94	-	.	ID=Rr038122.t1.mrna1.exon3;Name=Rr038122.t1;Parent=Rr038122.t1.mrna1;Target=Rr038122.t1 1066 1860 +
SC0000123	rubus_genome	CDS	149859	150232	98	-	0	ID=Rr038122.t1.mrna1.cds1;Name=Rr038122.t1;Parent=Rr038122.t1.mrna1;Target=Rr038122.t1 311 684 +
SC0000123	rubus_genome	CDS	149285	149665	99	-	2	ID=Rr038122.t1.mrna1.cds2;Name=Rr038122.t1;Parent=Rr038122.t1.mrna1;Target=Rr038122.t1 685 1065 +
SC0000123	rubus_genome	CDS	120649	121456	94	-	2	ID=Rr038122.t1.mrna1.cds3;Name=Rr038122.t1;Parent=Rr038122.t1.mrna1;Target=Rr038122.t1 1066 1858 +
SC0000154	rubus_genome	gene	94546	95519	.	+	.	ID=Rr038125.t1.path1;Name=Rr038125.t1
SC0000154	rubus_genome	mRNA	94546	95519	.	+	.	ID=Rr038125.t1.mrna1;Name=Rr038125.t1;Parent=Rr038125.t1.path1;coverage=100.0;identity=99.4;matches=968;mismatches=6;indels=0;unknowns=0
SC0000154	rubus_genome	exon	94546	95519	99	+	.	ID=Rr038125.t1.mrna1.exon1;Name=Rr038125.t1;Parent=Rr038125.t1.mrna1;Target=Rr038125.t1 974 1 .
SC0000154	rubus_genome	CDS	95121	95420	99	+	0	ID=Rr038125.t1.mrna1.cds1;Name=Rr038125.t1;Parent=Rr038125.t1.mrna1;Target=Rr038125.t1 875 576 .
SC0000154	rubus_genome	gene	326077	334922	.	-	.	ID=Rr038126.t1.path1;Name=Rr038126.t1
SC0000154	rubus_genome	mRNA	326077	334922	.	-	.	ID=Rr038126.t1.mrna1;Name=Rr038126.t1;Parent=Rr038126.t1.path1;coverage=99.8;identity=100.0;matches=3482;mismatches=1;indels=0;unknowns=0
SC0000154	rubus_genome	exon	334490	334922	100	-	.	ID=Rr038126.t1.mrna1.exon1;Name=Rr038126.t1;Parent=Rr038126.t1.mrna1;Target=Rr038126.t1 3058 3490 -
SC0000154	rubus_genome	exon	333267	333470	100	-	.	ID=Rr038126.t1.mrna1.exon2;Name=Rr038126.t1;Parent=Rr038126.t1.mrna1;Target=Rr038126.t1 2854 3057 -
SC0000154	rubus_genome	exon	332729	332874	100	-	.	ID=Rr038126.t1.mrna1.exon3;Name=Rr038126.t1;Parent=Rr038126.t1.mrna1;Target=Rr038126.t1 2708 2853 -
SC0000154	rubus_genome	exon	332026	332294	100	-	.	ID=Rr038126.t1.mrna1.exon4;Name=Rr038126.t1;Parent=Rr038126.t1.mrna1;Target=Rr038126.t1 2439 2707 -
SC0000154	rubus_genome	exon	330989	331086	100	-	.	ID=Rr038126.t1.mrna1.exon5;Name=Rr038126.t1;Parent=Rr038126.t1.mrna1;Target=Rr038126.t1 2341 2438 -
SC0000154	rubus_genome	exon	330483	330630	100	-	.	ID=Rr038126.t1.mrna1.exon6;Name=Rr038126.t1;Parent=Rr038126.t1.mrna1;Target=Rr038126.t1 2193 2340 -
SC0000154	rubus_genome	exon	329967	330406	100	-	.	ID=Rr038126.t1.mrna1.exon7;Name=Rr038126.t1;Parent=Rr038126.t1.mrna1;Target=Rr038126.t1 1753 2192 -
SC0000154	rubus_genome	exon	328937	329451	99	-	.	ID=Rr038126.t1.mrna1.exon8;Name=Rr038126.t1;Parent=Rr038126.t1.mrna1;Target=Rr038126.t1 1238 1752 -
SC0000154	rubus_genome	exon	328795	328855	100	-	.	ID=Rr038126.t1.mrna1.exon9;Name=Rr038126.t1;Parent=Rr038126.t1.mrna1;Target=Rr038126.t1 1177 1237 -
SC0000154	rubus_genome	exon	328437	328709	100	-	.	ID=Rr038126.t1.mrna1.exon10;Name=Rr038126.t1;Parent=Rr038126.t1.mrna1;Target=Rr038126.t1 904 1176 -
SC0000154	rubus_genome	exon	327259	327520	100	-	.	ID=Rr038126.t1.mrna1.exon11;Name=Rr038126.t1;Parent=Rr038126.t1.mrna1;Target=Rr038126.t1 642 903 -
SC0000154	rubus_genome	exon	326077	326710	100	-	.	ID=Rr038126.t1.mrna1.exon12;Name=Rr038126.t1;Parent=Rr038126.t1.mrna1;Target=Rr038126.t1 8 641 -
SC0000154	rubus_genome	CDS	334490	334921	100	-	0	ID=Rr038126.t1.mrna1.cds1;Name=Rr038126.t1;Parent=Rr038126.t1.mrna1;Target=Rr038126.t1 3058 3489 .
SC0000154	rubus_genome	CDS	333267	333470	100	-	0	ID=Rr038126.t1.mrna1.cds2;Name=Rr038126.t1;Parent=Rr038126.t1.mrna1;Target=Rr038126.t1 2854 3057 .
SC0000154	rubus_genome	CDS	332729	332874	100	-	0	ID=Rr038126.t1.mrna1.cds3;Name=Rr038126.t1;Parent=Rr038126.t1.mrna1;Target=Rr038126.t1 2708 2853 .
SC0000154	rubus_genome	CDS	332026	332294	100	-	2	ID=Rr038126.t1.mrna1.cds4;Name=Rr038126.t1;Parent=Rr038126.t1.mrna1;Target=Rr038126.t1 2439 2707 .
SC0000154	rubus_genome	CDS	330989	331086	100	-	1	ID=Rr038126.t1.mrna1.cds5;Name=Rr038126.t1;Parent=Rr038126.t1.mrna1;Target=Rr038126.t1 2341 2438 .
SC0000154	rubus_genome	CDS	330483	330630	100	-	0	ID=Rr038126.t1.mrna1.cds6;Name=Rr038126.t1;Parent=Rr038126.t1.mrna1;Target=Rr038126.t1 2193 2340 .
SC0000154	rubus_genome	CDS	329967	330406	100	-	1	ID=Rr038126.t1.mrna1.cds7;Name=Rr038126.t1;Parent=Rr038126.t1.mrna1;Target=Rr038126.t1 1753 2192 .
SC0000154	rubus_genome	CDS	328937	329451	99	-	0	ID=Rr038126.t1.mrna1.cds8;Name=Rr038126.t1;Parent=Rr038126.t1.mrna1;Target=Rr038126.t1 1238 1752 .
SC0000154	rubus_genome	CDS	328795	328855	100	-	2	ID=Rr038126.t1.mrna1.cds9;Name=Rr038126.t1;Parent=Rr038126.t1.mrna1;Target=Rr038126.t1 1177 1237 .
SC0000154	rubus_genome	CDS	328437	328709	100	-	0	ID=Rr038126.t1.mrna1.cds10;Name=Rr038126.t1;Parent=Rr038126.t1.mrna1;Target=Rr038126.t1 904 1176 .
SC0000154	rubus_genome	CDS	327259	327520	100	-	0	ID=Rr038126.t1.mrna1.cds11;Name=Rr038126.t1;Parent=Rr038126.t1.mrna1;Target=Rr038126.t1 642 903 .
SC0000154	rubus_genome	CDS	326391	326710	100	-	1	ID=Rr038126.t1.mrna1.cds12;Name=Rr038126.t1;Parent=Rr038126.t1.mrna1;Target=Rr038126.t1 322 641 .
SC0000154	rubus_genome	gene	346567	349606	.	+	.	ID=Rr038127.t1.path1;Name=Rr038127.t1
SC0000154	rubus_genome	mRNA	346567	349606	.	+	.	ID=Rr038127.t1.mrna1;Name=Rr038127.t1;Parent=Rr038127.t1.path1;coverage=99.0;identity=100.0;matches=1650;mismatches=0;indels=0;unknowns=0
SC0000154	rubus_genome	exon	346567	346773	100	+	.	ID=Rr038127.t1.mrna1.exon1;Name=Rr038127.t1;Parent=Rr038127.t1.mrna1;Target=Rr038127.t1 1 207 +
SC0000154	rubus_genome	exon	347272	347311	100	+	.	ID=Rr038127.t1.mrna1.exon2;Name=Rr038127.t1;Parent=Rr038127.t1.mrna1;Target=Rr038127.t1 208 247 +
SC0000154	rubus_genome	exon	347403	347506	100	+	.	ID=Rr038127.t1.mrna1.exon3;Name=Rr038127.t1;Parent=Rr038127.t1.mrna1;Target=Rr038127.t1 248 351 +
SC0000154	rubus_genome	exon	347599	347647	100	+	.	ID=Rr038127.t1.mrna1.exon4;Name=Rr038127.t1;Parent=Rr038127.t1.mrna1;Target=Rr038127.t1 352 400 +
SC0000154	rubus_genome	exon	347761	347867	100	+	.	ID=Rr038127.t1.mrna1.exon5;Name=Rr038127.t1;Parent=Rr038127.t1.mrna1;Target=Rr038127.t1 401 507 +
SC0000154	rubus_genome	exon	347985	348072	100	+	.	ID=Rr038127.t1.mrna1.exon6;Name=Rr038127.t1;Parent=Rr038127.t1.mrna1;Target=Rr038127.t1 508 595 +
SC0000154	rubus_genome	exon	348164	348292	100	+	.	ID=Rr038127.t1.mrna1.exon7;Name=Rr038127.t1;Parent=Rr038127.t1.mrna1;Target=Rr038127.t1 596 724 +
SC0000154	rubus_genome	exon	348405	348479	100	+	.	ID=Rr038127.t1.mrna1.exon8;Name=Rr038127.t1;Parent=Rr038127.t1.mrna1;Target=Rr038127.t1 725 799 +
SC0000154	rubus_genome	exon	348564	348655	100	+	.	ID=Rr038127.t1.mrna1.exon9;Name=Rr038127.t1;Parent=Rr038127.t1.mrna1;Target=Rr038127.t1 800 891 +
SC0000154	rubus_genome	exon	348753	348912	100	+	.	ID=Rr038127.t1.mrna1.exon10;Name=Rr038127.t1;Parent=Rr038127.t1.mrna1;Target=Rr038127.t1 892 1051 +
SC0000154	rubus_genome	exon	349008	349606	100	+	.	ID=Rr038127.t1.mrna1.exon11;Name=Rr038127.t1;Parent=Rr038127.t1.mrna1;Target=Rr038127.t1 1052 1650 +
SC0000154	rubus_genome	CDS	346568	346773	100	+	0	ID=Rr038127.t1.mrna1.cds1;Name=Rr038127.t1;Parent=Rr038127.t1.mrna1;Target=Rr038127.t1 2 207 +
SC0000154	rubus_genome	CDS	347272	347311	100	+	2	ID=Rr038127.t1.mrna1.cds2;Name=Rr038127.t1;Parent=Rr038127.t1.mrna1;Target=Rr038127.t1 208 247 +
SC0000154	rubus_genome	CDS	347403	347506	100	+	0	ID=Rr038127.t1.mrna1.cds3;Name=Rr038127.t1;Parent=Rr038127.t1.mrna1;Target=Rr038127.t1 248 351 +
SC0000154	rubus_genome	CDS	347599	347647	100	+	2	ID=Rr038127.t1.mrna1.cds4;Name=Rr038127.t1;Parent=Rr038127.t1.mrna1;Target=Rr038127.t1 352 400 +
SC0000154	rubus_genome	CDS	347761	347867	100	+	0	ID=Rr038127.t1.mrna1.cds5;Name=Rr038127.t1;Parent=Rr038127.t1.mrna1;Target=Rr038127.t1 401 507 +
SC0000154	rubus_genome	CDS	347985	348072	100	+	2	ID=Rr038127.t1.mrna1.cds6;Name=Rr038127.t1;Parent=Rr038127.t1.mrna1;Target=Rr038127.t1 508 595 +
SC0000154	rubus_genome	CDS	348164	348292	100	+	0	ID=Rr038127.t1.mrna1.cds7;Name=Rr038127.t1;Parent=Rr038127.t1.mrna1;Target=Rr038127.t1 596 724 +
SC0000154	rubus_genome	CDS	348405	348479	100	+	0	ID=Rr038127.t1.mrna1.cds8;Name=Rr038127.t1;Parent=Rr038127.t1.mrna1;Target=Rr038127.t1 725 799 +
SC0000154	rubus_genome	CDS	348564	348655	100	+	0	ID=Rr038127.t1.mrna1.cds9;Name=Rr038127.t1;Parent=Rr038127.t1.mrna1;Target=Rr038127.t1 800 891 +
SC0000154	rubus_genome	CDS	348753	348912	100	+	2	ID=Rr038127.t1.mrna1.cds10;Name=Rr038127.t1;Parent=Rr038127.t1.mrna1;Target=Rr038127.t1 892 1051 +
SC0000154	rubus_genome	CDS	349008	349160	100	+	0	ID=Rr038127.t1.mrna1.cds11;Name=Rr038127.t1;Parent=Rr038127.t1.mrna1;Target=Rr038127.t1 1052 1204 +
SC0000059	rubus_genome	gene	518518	523865	.	-	.	ID=Rr038132.t1.path1;Name=Rr038132.t1
SC0000059	rubus_genome	mRNA	518518	523865	.	-	.	ID=Rr038132.t1.mrna1;Name=Rr038132.t1;Parent=Rr038132.t1.path1;coverage=100.0;identity=100.0;matches=1460;mismatches=0;indels=0;unknowns=0
SC0000059	rubus_genome	exon	523434	523865	100	-	.	ID=Rr038132.t1.mrna1.exon1;Name=Rr038132.t1;Parent=Rr038132.t1.mrna1;Target=Rr038132.t1 1029 1460 -
SC0000059	rubus_genome	exon	523045	523173	100	-	.	ID=Rr038132.t1.mrna1.exon2;Name=Rr038132.t1;Parent=Rr038132.t1.mrna1;Target=Rr038132.t1 900 1028 -
SC0000059	rubus_genome	exon	522817	522946	100	-	.	ID=Rr038132.t1.mrna1.exon3;Name=Rr038132.t1;Parent=Rr038132.t1.mrna1;Target=Rr038132.t1 770 899 -
SC0000059	rubus_genome	exon	522544	522664	100	-	.	ID=Rr038132.t1.mrna1.exon4;Name=Rr038132.t1;Parent=Rr038132.t1.mrna1;Target=Rr038132.t1 649 769 -
SC0000059	rubus_genome	exon	522223	522304	100	-	.	ID=Rr038132.t1.mrna1.exon5;Name=Rr038132.t1;Parent=Rr038132.t1.mrna1;Target=Rr038132.t1 567 648 -
SC0000059	rubus_genome	exon	521917	521970	100	-	.	ID=Rr038132.t1.mrna1.exon6;Name=Rr038132.t1;Parent=Rr038132.t1.mrna1;Target=Rr038132.t1 513 566 -
SC0000059	rubus_genome	exon	520717	520755	100	-	.	ID=Rr038132.t1.mrna1.exon7;Name=Rr038132.t1;Parent=Rr038132.t1.mrna1;Target=Rr038132.t1 474 512 -
SC0000059	rubus_genome	exon	519775	519874	100	-	.	ID=Rr038132.t1.mrna1.exon8;Name=Rr038132.t1;Parent=Rr038132.t1.mrna1;Target=Rr038132.t1 374 473 -
SC0000059	rubus_genome	exon	518518	518890	100	-	.	ID=Rr038132.t1.mrna1.exon9;Name=Rr038132.t1;Parent=Rr038132.t1.mrna1;Target=Rr038132.t1 1 373 -
SC0000059	rubus_genome	CDS	523434	523865	100	-	0	ID=Rr038132.t1.mrna1.cds1;Name=Rr038132.t1;Parent=Rr038132.t1.mrna1;Target=Rr038132.t1 1029 1460 .
SC0000059	rubus_genome	CDS	523045	523173	100	-	0	ID=Rr038132.t1.mrna1.cds2;Name=Rr038132.t1;Parent=Rr038132.t1.mrna1;Target=Rr038132.t1 900 1028 .
SC0000059	rubus_genome	CDS	522817	522946	100	-	0	ID=Rr038132.t1.mrna1.cds3;Name=Rr038132.t1;Parent=Rr038132.t1.mrna1;Target=Rr038132.t1 770 899 .
SC0000059	rubus_genome	CDS	522544	522664	100	-	1	ID=Rr038132.t1.mrna1.cds4;Name=Rr038132.t1;Parent=Rr038132.t1.mrna1;Target=Rr038132.t1 649 769 .
SC0000059	rubus_genome	CDS	522223	522304	100	-	2	ID=Rr038132.t1.mrna1.cds5;Name=Rr038132.t1;Parent=Rr038132.t1.mrna1;Target=Rr038132.t1 567 648 .
SC0000059	rubus_genome	CDS	521917	521970	100	-	0	ID=Rr038132.t1.mrna1.cds6;Name=Rr038132.t1;Parent=Rr038132.t1.mrna1;Target=Rr038132.t1 513 566 .
SC0000059	rubus_genome	CDS	520717	520755	100	-	0	ID=Rr038132.t1.mrna1.cds7;Name=Rr038132.t1;Parent=Rr038132.t1.mrna1;Target=Rr038132.t1 474 512 .
SC0000059	rubus_genome	CDS	519775	519874	100	-	0	ID=Rr038132.t1.mrna1.cds8;Name=Rr038132.t1;Parent=Rr038132.t1.mrna1;Target=Rr038132.t1 374 473 .
SC0000059	rubus_genome	CDS	518760	518890	100	-	1	ID=Rr038132.t1.mrna1.cds9;Name=Rr038132.t1;Parent=Rr038132.t1.mrna1;Target=Rr038132.t1 243 373 .
SC0000059	rubus_genome	gene	524937	527526	.	-	.	ID=Rr038133.t1.path1;Name=Rr038133.t1
SC0000059	rubus_genome	mRNA	524937	527526	.	-	.	ID=Rr038133.t1.mrna1;Name=Rr038133.t1;Parent=Rr038133.t1.path1;coverage=99.9;identity=100.0;matches=2589;mismatches=1;indels=0;unknowns=0
SC0000059	rubus_genome	exon	524937	527526	99	-	.	ID=Rr038133.t1.mrna1.exon1;Name=Rr038133.t1;Parent=Rr038133.t1.mrna1;Target=Rr038133.t1 2593 4 .
SC0000059	rubus_genome	CDS	526755	526919	100	-	0	ID=Rr038133.t1.mrna1.cds1;Name=Rr038133.t1;Parent=Rr038133.t1.mrna1;Target=Rr038133.t1 775 611 .
SC0000059	rubus_genome	gene	870034	873329	.	+	.	ID=Rr038135.t1.path1;Name=Rr038135.t1
SC0000059	rubus_genome	mRNA	870034	873329	.	+	.	ID=Rr038135.t1.mrna1;Name=Rr038135.t1;Parent=Rr038135.t1.path1;coverage=100.0;identity=100.0;matches=2092;mismatches=0;indels=0;unknowns=0
SC0000059	rubus_genome	exon	870034	870315	100	+	.	ID=Rr038135.t1.mrna1.exon1;Name=Rr038135.t1;Parent=Rr038135.t1.mrna1;Target=Rr038135.t1 1 282 +
SC0000059	rubus_genome	exon	871314	872608	100	+	.	ID=Rr038135.t1.mrna1.exon2;Name=Rr038135.t1;Parent=Rr038135.t1.mrna1;Target=Rr038135.t1 283 1577 +
SC0000059	rubus_genome	exon	872704	872772	100	+	.	ID=Rr038135.t1.mrna1.exon3;Name=Rr038135.t1;Parent=Rr038135.t1.mrna1;Target=Rr038135.t1 1578 1646 +
SC0000059	rubus_genome	exon	872884	873329	100	+	.	ID=Rr038135.t1.mrna1.exon4;Name=Rr038135.t1;Parent=Rr038135.t1.mrna1;Target=Rr038135.t1 1647 2092 +
SC0000059	rubus_genome	CDS	872585	872608	100	+	0	ID=Rr038135.t1.mrna1.cds1;Name=Rr038135.t1;Parent=Rr038135.t1.mrna1;Target=Rr038135.t1 1554 1577 +
SC0000059	rubus_genome	CDS	872704	872772	100	+	0	ID=Rr038135.t1.mrna1.cds2;Name=Rr038135.t1;Parent=Rr038135.t1.mrna1;Target=Rr038135.t1 1578 1646 +
SC0000059	rubus_genome	CDS	872884	873252	100	+	0	ID=Rr038135.t1.mrna1.cds3;Name=Rr038135.t1;Parent=Rr038135.t1.mrna1;Target=Rr038135.t1 1647 2015 +
SC0000059	rubus_genome	gene	245285	250697	.	+	.	ID=Rr038137.t1.path1;Name=Rr038137.t1
SC0000059	rubus_genome	mRNA	245285	250697	.	+	.	ID=Rr038137.t1.mrna1;Name=Rr038137.t1;Parent=Rr038137.t1.path1;coverage=100.0;identity=99.8;matches=1562;mismatches=1;indels=2;unknowns=0
SC0000059	rubus_genome	exon	245285	245498	98	+	.	ID=Rr038137.t1.mrna1.exon1;Name=Rr038137.t1;Parent=Rr038137.t1.mrna1;Target=Rr038137.t1 1 216 +
SC0000059	rubus_genome	exon	245583	245780	100	+	.	ID=Rr038137.t1.mrna1.exon2;Name=Rr038137.t1;Parent=Rr038137.t1.mrna1;Target=Rr038137.t1 217 414 +
SC0000059	rubus_genome	exon	246845	247126	100	+	.	ID=Rr038137.t1.mrna1.exon3;Name=Rr038137.t1;Parent=Rr038137.t1.mrna1;Target=Rr038137.t1 415 696 +
SC0000059	rubus_genome	exon	249384	249603	100	+	.	ID=Rr038137.t1.mrna1.exon4;Name=Rr038137.t1;Parent=Rr038137.t1.mrna1;Target=Rr038137.t1 697 916 +
SC0000059	rubus_genome	exon	250049	250697	100	+	.	ID=Rr038137.t1.mrna1.exon5;Name=Rr038137.t1;Parent=Rr038137.t1.mrna1;Target=Rr038137.t1 917 1565 +
SC0000059	rubus_genome	CDS	245647	245780	100	+	0	ID=Rr038137.t1.mrna1.cds1;Name=Rr038137.t1;Parent=Rr038137.t1.mrna1;Target=Rr038137.t1 281 414 +
SC0000059	rubus_genome	CDS	246845	247126	100	+	2	ID=Rr038137.t1.mrna1.cds2;Name=Rr038137.t1;Parent=Rr038137.t1.mrna1;Target=Rr038137.t1 415 696 +
SC0000059	rubus_genome	CDS	249384	249603	100	+	2	ID=Rr038137.t1.mrna1.cds3;Name=Rr038137.t1;Parent=Rr038137.t1.mrna1;Target=Rr038137.t1 697 916 +
SC0000059	rubus_genome	CDS	250049	250315	100	+	0	ID=Rr038137.t1.mrna1.cds4;Name=Rr038137.t1;Parent=Rr038137.t1.mrna1;Target=Rr038137.t1 917 1183 +
SC0000059	rubus_genome	gene	159336	160074	.	-	.	ID=Rr038138.t1.path1;Name=Rr038138.t1
SC0000059	rubus_genome	mRNA	159336	160074	.	-	.	ID=Rr038138.t1.mrna1;Name=Rr038138.t1;Parent=Rr038138.t1.path1;coverage=91.4;identity=94.2;matches=339;mismatches=20;indels=1;unknowns=0
SC0000059	rubus_genome	exon	160014	160074	93	-	.	ID=Rr038138.t1.mrna1.exon1;Name=Rr038138.t1;Parent=Rr038138.t1.mrna1;Target=Rr038138.t1 21 81 +
SC0000059	rubus_genome	exon	159336	159633	94	-	.	ID=Rr038138.t1.mrna1.exon2;Name=Rr038138.t1;Parent=Rr038138.t1.mrna1;Target=Rr038138.t1 82 380 +
SC0000059	rubus_genome	CDS	160014	160073	93	-	0	ID=Rr038138.t1.mrna1.cds1;Name=Rr038138.t1;Parent=Rr038138.t1.mrna1;Target=Rr038138.t1 22 81 +
SC0000059	rubus_genome	CDS	159338	159633	94	-	0	ID=Rr038138.t1.mrna1.cds2;Name=Rr038138.t1;Parent=Rr038138.t1.mrna1;Target=Rr038138.t1 82 378 +
SC0000059	rubus_genome	gene	462820	467313	.	+	.	ID=Rr038139.t1.path1;Name=Rr038139.t1
SC0000059	rubus_genome	mRNA	462820	467313	.	+	.	ID=Rr038139.t1.mrna1;Name=Rr038139.t1;Parent=Rr038139.t1.path1;coverage=99.9;identity=99.8;matches=1187;mismatches=2;indels=0;unknowns=0
SC0000059	rubus_genome	exon	462820	463050	99	+	.	ID=Rr038139.t1.mrna1.exon1;Name=Rr038139.t1;Parent=Rr038139.t1.mrna1;Target=Rr038139.t1 959 1189 -
SC0000059	rubus_genome	exon	463629	464067	99	+	.	ID=Rr038139.t1.mrna1.exon2;Name=Rr038139.t1;Parent=Rr038139.t1.mrna1;Target=Rr038139.t1 520 958 -
SC0000059	rubus_genome	exon	464141	464237	100	+	.	ID=Rr038139.t1.mrna1.exon3;Name=Rr038139.t1;Parent=Rr038139.t1.mrna1;Target=Rr038139.t1 423 519 -
SC0000059	rubus_genome	exon	465971	466021	100	+	.	ID=Rr038139.t1.mrna1.exon4;Name=Rr038139.t1;Parent=Rr038139.t1.mrna1;Target=Rr038139.t1 372 422 -
SC0000059	rubus_genome	exon	466152	466267	100	+	.	ID=Rr038139.t1.mrna1.exon5;Name=Rr038139.t1;Parent=Rr038139.t1.mrna1;Target=Rr038139.t1 256 371 -
SC0000059	rubus_genome	exon	466355	466451	100	+	.	ID=Rr038139.t1.mrna1.exon6;Name=Rr038139.t1;Parent=Rr038139.t1.mrna1;Target=Rr038139.t1 159 255 -
SC0000059	rubus_genome	exon	466551	466652	100	+	.	ID=Rr038139.t1.mrna1.exon7;Name=Rr038139.t1;Parent=Rr038139.t1.mrna1;Target=Rr038139.t1 57 158 -
SC0000059	rubus_genome	exon	467258	467313	100	+	.	ID=Rr038139.t1.mrna1.exon8;Name=Rr038139.t1;Parent=Rr038139.t1.mrna1;Target=Rr038139.t1 1 56 -
SC0000059	rubus_genome	CDS	463661	464067	99	+	0	ID=Rr038139.t1.mrna1.cds1;Name=Rr038139.t1;Parent=Rr038139.t1.mrna1;Target=Rr038139.t1 520 926 .
SC0000059	rubus_genome	CDS	464141	464237	100	+	2	ID=Rr038139.t1.mrna1.cds2;Name=Rr038139.t1;Parent=Rr038139.t1.mrna1;Target=Rr038139.t1 423 519 .
SC0000059	rubus_genome	CDS	465971	466021	100	+	0	ID=Rr038139.t1.mrna1.cds3;Name=Rr038139.t1;Parent=Rr038139.t1.mrna1;Target=Rr038139.t1 372 422 .
SC0000059	rubus_genome	CDS	466152	466267	100	+	0	ID=Rr038139.t1.mrna1.cds4;Name=Rr038139.t1;Parent=Rr038139.t1.mrna1;Target=Rr038139.t1 256 371 .
SC0000059	rubus_genome	CDS	466355	466451	100	+	2	ID=Rr038139.t1.mrna1.cds5;Name=Rr038139.t1;Parent=Rr038139.t1.mrna1;Target=Rr038139.t1 159 255 .
SC0000059	rubus_genome	CDS	466551	466652	100	+	0	ID=Rr038139.t1.mrna1.cds6;Name=Rr038139.t1;Parent=Rr038139.t1.mrna1;Target=Rr038139.t1 57 158 .
SC0000059	rubus_genome	CDS	467258	467311	100	+	0	ID=Rr038139.t1.mrna1.cds7;Name=Rr038139.t1;Parent=Rr038139.t1.mrna1;Target=Rr038139.t1 3 56 .
SC0000059	rubus_genome	gene	637401	641434	.	-	.	ID=Rr038140.t1.path1;Name=Rr038140.t1
SC0000059	rubus_genome	mRNA	637401	641434	.	-	.	ID=Rr038140.t1.mrna1;Name=Rr038140.t1;Parent=Rr038140.t1.path1;coverage=99.4;identity=99.2;matches=1241;mismatches=8;indels=2;unknowns=0
SC0000059	rubus_genome	exon	641185	641434	97	-	.	ID=Rr038140.t1.mrna1.exon1;Name=Rr038140.t1;Parent=Rr038140.t1.mrna1;Target=Rr038140.t1 1 248 +
SC0000059	rubus_genome	exon	639516	639594	100	-	.	ID=Rr038140.t1.mrna1.exon2;Name=Rr038140.t1;Parent=Rr038140.t1.mrna1;Target=Rr038140.t1 249 327 +
SC0000059	rubus_genome	exon	639315	639368	100	-	.	ID=Rr038140.t1.mrna1.exon3;Name=Rr038140.t1;Parent=Rr038140.t1.mrna1;Target=Rr038140.t1 328 381 +
SC0000059	rubus_genome	exon	639102	639193	100	-	.	ID=Rr038140.t1.mrna1.exon4;Name=Rr038140.t1;Parent=Rr038140.t1.mrna1;Target=Rr038140.t1 382 473 +
SC0000059	rubus_genome	exon	638907	639020	100	-	.	ID=Rr038140.t1.mrna1.exon5;Name=Rr038140.t1;Parent=Rr038140.t1.mrna1;Target=Rr038140.t1 474 587 +
SC0000059	rubus_genome	exon	638191	638258	100	-	.	ID=Rr038140.t1.mrna1.exon6;Name=Rr038140.t1;Parent=Rr038140.t1.mrna1;Target=Rr038140.t1 588 655 +
SC0000059	rubus_genome	exon	637995	638106	100	-	.	ID=Rr038140.t1.mrna1.exon7;Name=Rr038140.t1;Parent=Rr038140.t1.mrna1;Target=Rr038140.t1 656 767 +
SC0000059	rubus_genome	exon	637401	637882	99	-	.	ID=Rr038140.t1.mrna1.exon8;Name=Rr038140.t1;Parent=Rr038140.t1.mrna1;Target=Rr038140.t1 768 1249 +
SC0000059	rubus_genome	CDS	641229	641400	98	-	0	ID=Rr038140.t1.mrna1.cds1;Name=Rr038140.t1;Parent=Rr038140.t1.mrna1;Target=Rr038140.t1 34 204 +
SC0000059	rubus_genome	gene	94639	95659	.	-	.	ID=Rr038141.t1.path1;Name=Rr038141.t1
SC0000059	rubus_genome	mRNA	94639	95659	.	-	.	ID=Rr038141.t1.mrna1;Name=Rr038141.t1;Parent=Rr038141.t1.path1;coverage=100.0;identity=96.5;matches=875;mismatches=19;indels=13;unknowns=0
SC0000059	rubus_genome	exon	95420	95659	94	-	.	ID=Rr038141.t1.mrna1.exon1;Name=Rr038141.t1;Parent=Rr038141.t1.mrna1;Target=Rr038141.t1 655 907 -
SC0000059	rubus_genome	exon	94639	95292	97	-	.	ID=Rr038141.t1.mrna1.exon2;Name=Rr038141.t1;Parent=Rr038141.t1.mrna1;Target=Rr038141.t1 1 654 -
SC0000059	rubus_genome	CDS	94641	95066	96	-	0	ID=Rr038141.t1.mrna1.cds1;Name=Rr038141.t1;Parent=Rr038141.t1.mrna1;Target=Rr038141.t1 3 428 .
SC0000059	rubus_genome	gene	92469	95827	.	-	.	ID=Rr038142.t1.path1;Name=Rr038142.t1
SC0000059	rubus_genome	mRNA	92469	95827	.	-	.	ID=Rr038142.t1.mrna1;Name=Rr038142.t1;Parent=Rr038142.t1.path1;coverage=99.3;identity=98.1;matches=3051;mismatches=41;indels=18;unknowns=0
SC0000059	rubus_genome	exon	95725	95827	98	-	.	ID=Rr038142.t1.mrna1.exon1;Name=Rr038142.t1;Parent=Rr038142.t1.mrna1;Target=Rr038142.t1 3005 3107 -
SC0000059	rubus_genome	exon	95420	95593	91	-	.	ID=Rr038142.t1.mrna1.exon2;Name=Rr038142.t1;Parent=Rr038142.t1.mrna1;Target=Rr038142.t1 2818 3004 -
SC0000059	rubus_genome	exon	92469	95286	98	-	.	ID=Rr038142.t1.mrna1.exon3;Name=Rr038142.t1;Parent=Rr038142.t1.mrna1;Target=Rr038142.t1 1 2817 -
SC0000059	rubus_genome	CDS	92537	93323	99	-	0	ID=Rr038142.t1.mrna1.cds1;Name=Rr038142.t1;Parent=Rr038142.t1.mrna1;Target=Rr038142.t1 69 854 .
SC0000059	rubus_genome	gene	446203	455356	.	+	.	ID=Rr038128.t1.path1;Name=Rr038128.t1
SC0000059	rubus_genome	mRNA	446203	455356	.	+	.	ID=Rr038128.t1.mrna1;Name=Rr038128.t1;Parent=Rr038128.t1.path1;coverage=100.0;identity=99.8;matches=2431;mismatches=5;indels=0;unknowns=0
SC0000059	rubus_genome	exon	446203	446381	99	+	.	ID=Rr038128.t1.mrna1.exon1;Name=Rr038128.t1;Parent=Rr038128.t1.mrna1;Target=Rr038128.t1 1 179 +
SC0000059	rubus_genome	exon	446479	446591	100	+	.	ID=Rr038128.t1.mrna1.exon2;Name=Rr038128.t1;Parent=Rr038128.t1.mrna1;Target=Rr038128.t1 180 292 +
SC0000059	rubus_genome	exon	447402	447535	100	+	.	ID=Rr038128.t1.mrna1.exon3;Name=Rr038128.t1;Parent=Rr038128.t1.mrna1;Target=Rr038128.t1 293 426 +
SC0000059	rubus_genome	exon	447650	447746	100	+	.	ID=Rr038128.t1.mrna1.exon4;Name=Rr038128.t1;Parent=Rr038128.t1.mrna1;Target=Rr038128.t1 427 523 +
SC0000059	rubus_genome	exon	447883	447984	100	+	.	ID=Rr038128.t1.mrna1.exon5;Name=Rr038128.t1;Parent=Rr038128.t1.mrna1;Target=Rr038128.t1 524 625 +
SC0000059	rubus_genome	exon	448774	449021	100	+	.	ID=Rr038128.t1.mrna1.exon6;Name=Rr038128.t1;Parent=Rr038128.t1.mrna1;Target=Rr038128.t1 626 873 +
SC0000059	rubus_genome	exon	449135	449224	100	+	.	ID=Rr038128.t1.mrna1.exon7;Name=Rr038128.t1;Parent=Rr038128.t1.mrna1;Target=Rr038128.t1 874 963 +
SC0000059	rubus_genome	exon	449313	449567	100	+	.	ID=Rr038128.t1.mrna1.exon8;Name=Rr038128.t1;Parent=Rr038128.t1.mrna1;Target=Rr038128.t1 964 1218 +
SC0000059	rubus_genome	exon	449714	449861	100	+	.	ID=Rr038128.t1.mrna1.exon9;Name=Rr038128.t1;Parent=Rr038128.t1.mrna1;Target=Rr038128.t1 1219 1366 +
SC0000059	rubus_genome	exon	449962	450063	100	+	.	ID=Rr038128.t1.mrna1.exon10;Name=Rr038128.t1;Parent=Rr038128.t1.mrna1;Target=Rr038128.t1 1367 1468 +
SC0000059	rubus_genome	exon	450603	450695	100	+	.	ID=Rr038128.t1.mrna1.exon11;Name=Rr038128.t1;Parent=Rr038128.t1.mrna1;Target=Rr038128.t1 1469 1561 +
SC0000059	rubus_genome	exon	451401	451442	100	+	.	ID=Rr038128.t1.mrna1.exon12;Name=Rr038128.t1;Parent=Rr038128.t1.mrna1;Target=Rr038128.t1 1562 1603 +
SC0000059	rubus_genome	exon	452422	452532	100	+	.	ID=Rr038128.t1.mrna1.exon13;Name=Rr038128.t1;Parent=Rr038128.t1.mrna1;Target=Rr038128.t1 1604 1714 +
SC0000059	rubus_genome	exon	454237	454308	100	+	.	ID=Rr038128.t1.mrna1.exon14;Name=Rr038128.t1;Parent=Rr038128.t1.mrna1;Target=Rr038128.t1 1715 1786 +
SC0000059	rubus_genome	exon	454413	454531	100	+	.	ID=Rr038128.t1.mrna1.exon15;Name=Rr038128.t1;Parent=Rr038128.t1.mrna1;Target=Rr038128.t1 1787 1905 +
SC0000059	rubus_genome	exon	454630	454693	98	+	.	ID=Rr038128.t1.mrna1.exon16;Name=Rr038128.t1;Parent=Rr038128.t1.mrna1;Target=Rr038128.t1 1906 1969 +
SC0000059	rubus_genome	exon	454803	454964	100	+	.	ID=Rr038128.t1.mrna1.exon17;Name=Rr038128.t1;Parent=Rr038128.t1.mrna1;Target=Rr038128.t1 1970 2131 +
SC0000059	rubus_genome	exon	455040	455111	100	+	.	ID=Rr038128.t1.mrna1.exon18;Name=Rr038128.t1;Parent=Rr038128.t1.mrna1;Target=Rr038128.t1 2132 2203 +
SC0000059	rubus_genome	exon	455124	455356	98	+	.	ID=Rr038128.t1.mrna1.exon19;Name=Rr038128.t1;Parent=Rr038128.t1.mrna1;Target=Rr038128.t1 2204 2436 +
SC0000059	rubus_genome	CDS	446511	446591	100	+	0	ID=Rr038128.t1.mrna1.cds1;Name=Rr038128.t1;Parent=Rr038128.t1.mrna1;Target=Rr038128.t1 212 292 +
SC0000059	rubus_genome	CDS	447402	447535	100	+	0	ID=Rr038128.t1.mrna1.cds2;Name=Rr038128.t1;Parent=Rr038128.t1.mrna1;Target=Rr038128.t1 293 426 +
SC0000059	rubus_genome	CDS	447650	447746	100	+	2	ID=Rr038128.t1.mrna1.cds3;Name=Rr038128.t1;Parent=Rr038128.t1.mrna1;Target=Rr038128.t1 427 523 +
SC0000059	rubus_genome	CDS	447883	447984	100	+	0	ID=Rr038128.t1.mrna1.cds4;Name=Rr038128.t1;Parent=Rr038128.t1.mrna1;Target=Rr038128.t1 524 625 +
SC0000059	rubus_genome	CDS	448774	449021	100	+	0	ID=Rr038128.t1.mrna1.cds5;Name=Rr038128.t1;Parent=Rr038128.t1.mrna1;Target=Rr038128.t1 626 873 +
SC0000059	rubus_genome	CDS	449135	449224	100	+	2	ID=Rr038128.t1.mrna1.cds6;Name=Rr038128.t1;Parent=Rr038128.t1.mrna1;Target=Rr038128.t1 874 963 +
SC0000059	rubus_genome	CDS	449313	449567	100	+	2	ID=Rr038128.t1.mrna1.cds7;Name=Rr038128.t1;Parent=Rr038128.t1.mrna1;Target=Rr038128.t1 964 1218 +
SC0000059	rubus_genome	CDS	449714	449861	100	+	2	ID=Rr038128.t1.mrna1.cds8;Name=Rr038128.t1;Parent=Rr038128.t1.mrna1;Target=Rr038128.t1 1219 1366 +
SC0000059	rubus_genome	CDS	449962	450063	100	+	0	ID=Rr038128.t1.mrna1.cds9;Name=Rr038128.t1;Parent=Rr038128.t1.mrna1;Target=Rr038128.t1 1367 1468 +
SC0000059	rubus_genome	CDS	450603	450695	100	+	0	ID=Rr038128.t1.mrna1.cds10;Name=Rr038128.t1;Parent=Rr038128.t1.mrna1;Target=Rr038128.t1 1469 1561 +
SC0000059	rubus_genome	CDS	451401	451442	100	+	0	ID=Rr038128.t1.mrna1.cds11;Name=Rr038128.t1;Parent=Rr038128.t1.mrna1;Target=Rr038128.t1 1562 1603 +
SC0000059	rubus_genome	CDS	452422	452532	100	+	0	ID=Rr038128.t1.mrna1.cds12;Name=Rr038128.t1;Parent=Rr038128.t1.mrna1;Target=Rr038128.t1 1604 1714 +
SC0000059	rubus_genome	CDS	454237	454308	100	+	0	ID=Rr038128.t1.mrna1.cds13;Name=Rr038128.t1;Parent=Rr038128.t1.mrna1;Target=Rr038128.t1 1715 1786 +
SC0000059	rubus_genome	CDS	454413	454531	100	+	0	ID=Rr038128.t1.mrna1.cds14;Name=Rr038128.t1;Parent=Rr038128.t1.mrna1;Target=Rr038128.t1 1787 1905 +
SC0000059	rubus_genome	CDS	454630	454693	98	+	2	ID=Rr038128.t1.mrna1.cds15;Name=Rr038128.t1;Parent=Rr038128.t1.mrna1;Target=Rr038128.t1 1906 1969 +
SC0000059	rubus_genome	CDS	454803	454955	100	+	0	ID=Rr038128.t1.mrna1.cds16;Name=Rr038128.t1;Parent=Rr038128.t1.mrna1;Target=Rr038128.t1 1970 2122 +
SC0000059	rubus_genome	gene	108449	112977	.	+	.	ID=Rr038129.t1.path1;Name=Rr038129.t1
SC0000059	rubus_genome	mRNA	108449	112977	.	+	.	ID=Rr038129.t1.mrna1;Name=Rr038129.t1;Parent=Rr038129.t1.path1;coverage=99.7;identity=99.9;matches=1159;mismatches=1;indels=0;unknowns=0
SC0000059	rubus_genome	exon	108449	108810	100	+	.	ID=Rr038129.t1.mrna1.exon1;Name=Rr038129.t1;Parent=Rr038129.t1.mrna1;Target=Rr038129.t1 1 362 +
SC0000059	rubus_genome	exon	111162	111374	100	+	.	ID=Rr038129.t1.mrna1.exon2;Name=Rr038129.t1;Parent=Rr038129.t1.mrna1;Target=Rr038129.t1 363 575 +
SC0000059	rubus_genome	exon	112287	112363	100	+	.	ID=Rr038129.t1.mrna1.exon3;Name=Rr038129.t1;Parent=Rr038129.t1.mrna1;Target=Rr038129.t1 576 652 +
SC0000059	rubus_genome	exon	112470	112977	99	+	.	ID=Rr038129.t1.mrna1.exon4;Name=Rr038129.t1;Parent=Rr038129.t1.mrna1;Target=Rr038129.t1 653 1160 +
SC0000059	rubus_genome	CDS	108451	108810	100	+	0	ID=Rr038129.t1.mrna1.cds1;Name=Rr038129.t1;Parent=Rr038129.t1.mrna1;Target=Rr038129.t1 3 362 +
SC0000059	rubus_genome	CDS	111162	111374	100	+	0	ID=Rr038129.t1.mrna1.cds2;Name=Rr038129.t1;Parent=Rr038129.t1.mrna1;Target=Rr038129.t1 363 575 +
SC0000059	rubus_genome	CDS	112287	112363	100	+	0	ID=Rr038129.t1.mrna1.cds3;Name=Rr038129.t1;Parent=Rr038129.t1.mrna1;Target=Rr038129.t1 576 652 +
SC0000059	rubus_genome	CDS	112470	112614	100	+	2	ID=Rr038129.t1.mrna1.cds4;Name=Rr038129.t1;Parent=Rr038129.t1.mrna1;Target=Rr038129.t1 653 797 +
SC0000059	rubus_genome	gene	965897	969221	.	+	.	ID=Rr038130.t1.path1;Name=Rr038130.t1
SC0000059	rubus_genome	mRNA	965897	969221	.	+	.	ID=Rr038130.t1.mrna1;Name=Rr038130.t1;Parent=Rr038130.t1.path1;coverage=100.0;identity=100.0;matches=1094;mismatches=0;indels=0;unknowns=0
SC0000059	rubus_genome	exon	965897	966037	100	+	.	ID=Rr038130.t1.mrna1.exon1;Name=Rr038130.t1;Parent=Rr038130.t1.mrna1;Target=Rr038130.t1 1 141 +
SC0000059	rubus_genome	exon	967198	967560	100	+	.	ID=Rr038130.t1.mrna1.exon2;Name=Rr038130.t1;Parent=Rr038130.t1.mrna1;Target=Rr038130.t1 142 504 +
SC0000059	rubus_genome	exon	967665	967783	100	+	.	ID=Rr038130.t1.mrna1.exon3;Name=Rr038130.t1;Parent=Rr038130.t1.mrna1;Target=Rr038130.t1 505 623 +
SC0000059	rubus_genome	exon	968751	969221	100	+	.	ID=Rr038130.t1.mrna1.exon4;Name=Rr038130.t1;Parent=Rr038130.t1.mrna1;Target=Rr038130.t1 624 1094 +
SC0000059	rubus_genome	CDS	967397	967560	100	+	0	ID=Rr038130.t1.mrna1.cds1;Name=Rr038130.t1;Parent=Rr038130.t1.mrna1;Target=Rr038130.t1 341 504 +
SC0000059	rubus_genome	CDS	967665	967783	100	+	2	ID=Rr038130.t1.mrna1.cds2;Name=Rr038130.t1;Parent=Rr038130.t1.mrna1;Target=Rr038130.t1 505 623 +
SC0000059	rubus_genome	CDS	968751	968770	100	+	1	ID=Rr038130.t1.mrna1.cds3;Name=Rr038130.t1;Parent=Rr038130.t1.mrna1;Target=Rr038130.t1 624 643 +
SC0000129	rubus_genome	gene	505443	507085	.	+	.	ID=Rr038155.t1.path1;Name=Rr038155.t1
SC0000129	rubus_genome	mRNA	505443	507085	.	+	.	ID=Rr038155.t1.mrna1;Name=Rr038155.t1;Parent=Rr038155.t1.path1;coverage=98.8;identity=99.6;matches=1106;mismatches=4;indels=0;unknowns=0
SC0000129	rubus_genome	exon	505443	505987	99	+	.	ID=Rr038155.t1.mrna1.exon1;Name=Rr038155.t1;Parent=Rr038155.t1.mrna1;Target=Rr038155.t1 1 545 +
SC0000129	rubus_genome	exon	506521	507085	99	+	.	ID=Rr038155.t1.mrna1.exon2;Name=Rr038155.t1;Parent=Rr038155.t1.mrna1;Target=Rr038155.t1 546 1110 +
SC0000129	rubus_genome	CDS	505443	505987	99	+	0	ID=Rr038155.t1.mrna1.cds1;Name=Rr038155.t1;Parent=Rr038155.t1.mrna1;Target=Rr038155.t1 1 545 +
SC0000129	rubus_genome	CDS	506521	506860	100	+	2	ID=Rr038155.t1.mrna1.cds2;Name=Rr038155.t1;Parent=Rr038155.t1.mrna1;Target=Rr038155.t1 546 885 +
SC0000129	rubus_genome	gene	466813	469598	.	+	.	ID=Rr038156.t1.path1;Name=Rr038156.t1
SC0000129	rubus_genome	mRNA	466813	469598	.	+	.	ID=Rr038156.t1.mrna1;Name=Rr038156.t1;Parent=Rr038156.t1.path1;coverage=100.0;identity=97.6;matches=1432;mismatches=6;indels=29;unknowns=0
SC0000129	rubus_genome	exon	466813	467245	98	+	.	ID=Rr038156.t1.mrna1.exon1;Name=Rr038156.t1;Parent=Rr038156.t1.mrna1;Target=Rr038156.t1 1 439 +
SC0000129	rubus_genome	exon	467348	467499	98	+	.	ID=Rr038156.t1.mrna1.exon2;Name=Rr038156.t1;Parent=Rr038156.t1.mrna1;Target=Rr038156.t1 440 591 +
SC0000129	rubus_genome	exon	468007	468142	100	+	.	ID=Rr038156.t1.mrna1.exon3;Name=Rr038156.t1;Parent=Rr038156.t1.mrna1;Target=Rr038156.t1 592 727 +
SC0000129	rubus_genome	exon	468230	468385	100	+	.	ID=Rr038156.t1.mrna1.exon4;Name=Rr038156.t1;Parent=Rr038156.t1.mrna1;Target=Rr038156.t1 728 883 +
SC0000129	rubus_genome	exon	468761	468840	100	+	.	ID=Rr038156.t1.mrna1.exon5;Name=Rr038156.t1;Parent=Rr038156.t1.mrna1;Target=Rr038156.t1 884 963 +
SC0000129	rubus_genome	exon	469118	469598	94	+	.	ID=Rr038156.t1.mrna1.exon6;Name=Rr038156.t1;Parent=Rr038156.t1.mrna1;Target=Rr038156.t1 964 1467 +
SC0000129	rubus_genome	CDS	466814	467245	98	+	0	ID=Rr038156.t1.mrna1.cds1;Name=Rr038156.t1;Parent=Rr038156.t1.mrna1;Target=Rr038156.t1 2 439 +
SC0000129	rubus_genome	CDS	467348	467499	98	+	0	ID=Rr038156.t1.mrna1.cds2;Name=Rr038156.t1;Parent=Rr038156.t1.mrna1;Target=Rr038156.t1 440 591 +
SC0000129	rubus_genome	CDS	468007	468142	100	+	2	ID=Rr038156.t1.mrna1.cds3;Name=Rr038156.t1;Parent=Rr038156.t1.mrna1;Target=Rr038156.t1 592 727 +
SC0000129	rubus_genome	CDS	468230	468385	100	+	0	ID=Rr038156.t1.mrna1.cds4;Name=Rr038156.t1;Parent=Rr038156.t1.mrna1;Target=Rr038156.t1 728 883 +
SC0000129	rubus_genome	CDS	468761	468840	100	+	0	ID=Rr038156.t1.mrna1.cds5;Name=Rr038156.t1;Parent=Rr038156.t1.mrna1;Target=Rr038156.t1 884 963 +
SC0000129	rubus_genome	CDS	469118	469211	98	+	2	ID=Rr038156.t1.mrna1.cds6;Name=Rr038156.t1;Parent=Rr038156.t1.mrna1;Target=Rr038156.t1 964 1057 +
SC0000129	rubus_genome	gene	438278	439179	.	-	.	ID=Rr038157.t1.path1;Name=Rr038157.t1
SC0000129	rubus_genome	mRNA	438278	439179	.	-	.	ID=Rr038157.t1.mrna1;Name=Rr038157.t1;Parent=Rr038157.t1.path1;coverage=100.0;identity=99.9;matches=901;mismatches=1;indels=0;unknowns=0
SC0000129	rubus_genome	exon	438278	439179	99	-	.	ID=Rr038157.t1.mrna1.exon1;Name=Rr038157.t1;Parent=Rr038157.t1.mrna1;Target=Rr038157.t1 902 1 .
SC0000129	rubus_genome	CDS	438646	438816	100	-	0	ID=Rr038157.t1.mrna1.cds1;Name=Rr038157.t1;Parent=Rr038157.t1.mrna1;Target=Rr038157.t1 534 364 .
SC0000129	rubus_genome	gene	431860	437766	.	+	.	ID=Rr038143.t1.path1;Name=Rr038143.t1
SC0000129	rubus_genome	mRNA	431860	437766	.	+	.	ID=Rr038143.t1.mrna1;Name=Rr038143.t1;Parent=Rr038143.t1.path1;coverage=99.3;identity=99.4;matches=3120;mismatches=16;indels=4;unknowns=0
SC0000129	rubus_genome	exon	431860	432414	98	+	.	ID=Rr038143.t1.mrna1.exon1;Name=Rr038143.t1;Parent=Rr038143.t1.mrna1;Target=Rr038143.t1 2605 3163 -
SC0000129	rubus_genome	exon	432988	433147	99	+	.	ID=Rr038143.t1.mrna1.exon2;Name=Rr038143.t1;Parent=Rr038143.t1.mrna1;Target=Rr038143.t1 2445 2604 -
SC0000129	rubus_genome	exon	433389	433786	99	+	.	ID=Rr038143.t1.mrna1.exon3;Name=Rr038143.t1;Parent=Rr038143.t1.mrna1;Target=Rr038143.t1 2047 2444 -
SC0000129	rubus_genome	exon	433921	434016	100	+	.	ID=Rr038143.t1.mrna1.exon4;Name=Rr038143.t1;Parent=Rr038143.t1.mrna1;Target=Rr038143.t1 1951 2046 -
SC0000129	rubus_genome	exon	434183	434255	100	+	.	ID=Rr038143.t1.mrna1.exon5;Name=Rr038143.t1;Parent=Rr038143.t1.mrna1;Target=Rr038143.t1 1878 1950 -
SC0000129	rubus_genome	exon	434415	434697	99	+	.	ID=Rr038143.t1.mrna1.exon6;Name=Rr038143.t1;Parent=Rr038143.t1.mrna1;Target=Rr038143.t1 1595 1877 -
SC0000129	rubus_genome	exon	435487	435818	99	+	.	ID=Rr038143.t1.mrna1.exon7;Name=Rr038143.t1;Parent=Rr038143.t1.mrna1;Target=Rr038143.t1 1263 1594 -
SC0000129	rubus_genome	exon	435977	436247	99	+	.	ID=Rr038143.t1.mrna1.exon8;Name=Rr038143.t1;Parent=Rr038143.t1.mrna1;Target=Rr038143.t1 992 1262 -
SC0000129	rubus_genome	exon	436396	436677	100	+	.	ID=Rr038143.t1.mrna1.exon9;Name=Rr038143.t1;Parent=Rr038143.t1.mrna1;Target=Rr038143.t1 710 991 -
SC0000129	rubus_genome	exon	437081	437766	98	+	.	ID=Rr038143.t1.mrna1.exon10;Name=Rr038143.t1;Parent=Rr038143.t1.mrna1;Target=Rr038143.t1 24 709 -
SC0000129	rubus_genome	CDS	432173	432414	99	+	0	ID=Rr038143.t1.mrna1.cds1;Name=Rr038143.t1;Parent=Rr038143.t1.mrna1;Target=Rr038143.t1 2605 2846 .
SC0000129	rubus_genome	CDS	432988	433147	99	+	2	ID=Rr038143.t1.mrna1.cds2;Name=Rr038143.t1;Parent=Rr038143.t1.mrna1;Target=Rr038143.t1 2445 2604 .
SC0000129	rubus_genome	CDS	433389	433786	99	+	0	ID=Rr038143.t1.mrna1.cds3;Name=Rr038143.t1;Parent=Rr038143.t1.mrna1;Target=Rr038143.t1 2047 2444 .
SC0000129	rubus_genome	CDS	433921	434016	100	+	2	ID=Rr038143.t1.mrna1.cds4;Name=Rr038143.t1;Parent=Rr038143.t1.mrna1;Target=Rr038143.t1 1951 2046 .
SC0000129	rubus_genome	CDS	434183	434255	100	+	2	ID=Rr038143.t1.mrna1.cds5;Name=Rr038143.t1;Parent=Rr038143.t1.mrna1;Target=Rr038143.t1 1878 1950 .
SC0000129	rubus_genome	CDS	434415	434697	99	+	0	ID=Rr038143.t1.mrna1.cds6;Name=Rr038143.t1;Parent=Rr038143.t1.mrna1;Target=Rr038143.t1 1595 1877 .
SC0000129	rubus_genome	CDS	435487	435818	99	+	1	ID=Rr038143.t1.mrna1.cds7;Name=Rr038143.t1;Parent=Rr038143.t1.mrna1;Target=Rr038143.t1 1263 1594 .
SC0000129	rubus_genome	CDS	435977	436247	99	+	0	ID=Rr038143.t1.mrna1.cds8;Name=Rr038143.t1;Parent=Rr038143.t1.mrna1;Target=Rr038143.t1 992 1262 .
SC0000129	rubus_genome	CDS	436396	436677	100	+	1	ID=Rr038143.t1.mrna1.cds9;Name=Rr038143.t1;Parent=Rr038143.t1.mrna1;Target=Rr038143.t1 710 991 .
SC0000129	rubus_genome	CDS	437081	437511	99	+	1	ID=Rr038143.t1.mrna1.cds10;Name=Rr038143.t1;Parent=Rr038143.t1.mrna1;Target=Rr038143.t1 279 709 .
SC0000129	rubus_genome	gene	56307	64679	.	+	.	ID=Rr038145.t1.path1;Name=Rr038145.t1
SC0000129	rubus_genome	mRNA	56307	64679	.	+	.	ID=Rr038145.t1.mrna1;Name=Rr038145.t1;Parent=Rr038145.t1.path1;coverage=99.9;identity=99.8;matches=4423;mismatches=8;indels=0;unknowns=0
SC0000129	rubus_genome	exon	56307	56446	100	+	.	ID=Rr038145.t1.mrna1.exon1;Name=Rr038145.t1;Parent=Rr038145.t1.mrna1;Target=Rr038145.t1 4298 4437 -
SC0000129	rubus_genome	exon	57538	60549	99	+	.	ID=Rr038145.t1.mrna1.exon2;Name=Rr038145.t1;Parent=Rr038145.t1.mrna1;Target=Rr038145.t1 1286 4297 -
SC0000129	rubus_genome	exon	60643	60723	100	+	.	ID=Rr038145.t1.mrna1.exon3;Name=Rr038145.t1;Parent=Rr038145.t1.mrna1;Target=Rr038145.t1 1205 1285 -
SC0000129	rubus_genome	exon	61489	61641	100	+	.	ID=Rr038145.t1.mrna1.exon4;Name=Rr038145.t1;Parent=Rr038145.t1.mrna1;Target=Rr038145.t1 1052 1204 -
SC0000129	rubus_genome	exon	61920	62083	99	+	.	ID=Rr038145.t1.mrna1.exon5;Name=Rr038145.t1;Parent=Rr038145.t1.mrna1;Target=Rr038145.t1 888 1051 -
SC0000129	rubus_genome	exon	62185	62332	100	+	.	ID=Rr038145.t1.mrna1.exon6;Name=Rr038145.t1;Parent=Rr038145.t1.mrna1;Target=Rr038145.t1 740 887 -
SC0000129	rubus_genome	exon	62504	62626	100	+	.	ID=Rr038145.t1.mrna1.exon7;Name=Rr038145.t1;Parent=Rr038145.t1.mrna1;Target=Rr038145.t1 617 739 -
SC0000129	rubus_genome	exon	63111	63198	100	+	.	ID=Rr038145.t1.mrna1.exon8;Name=Rr038145.t1;Parent=Rr038145.t1.mrna1;Target=Rr038145.t1 529 616 -
SC0000129	rubus_genome	exon	64158	64679	99	+	.	ID=Rr038145.t1.mrna1.exon9;Name=Rr038145.t1;Parent=Rr038145.t1.mrna1;Target=Rr038145.t1 7 528 -
SC0000129	rubus_genome	CDS	57613	60549	99	+	0	ID=Rr038145.t1.mrna1.cds1;Name=Rr038145.t1;Parent=Rr038145.t1.mrna1;Target=Rr038145.t1 1286 4222 .
SC0000129	rubus_genome	CDS	60643	60723	100	+	0	ID=Rr038145.t1.mrna1.cds2;Name=Rr038145.t1;Parent=Rr038145.t1.mrna1;Target=Rr038145.t1 1205 1285 .
SC0000129	rubus_genome	CDS	61489	61641	100	+	0	ID=Rr038145.t1.mrna1.cds3;Name=Rr038145.t1;Parent=Rr038145.t1.mrna1;Target=Rr038145.t1 1052 1204 .
SC0000129	rubus_genome	CDS	61920	62083	99	+	0	ID=Rr038145.t1.mrna1.cds4;Name=Rr038145.t1;Parent=Rr038145.t1.mrna1;Target=Rr038145.t1 888 1051 .
SC0000129	rubus_genome	CDS	62185	62332	100	+	2	ID=Rr038145.t1.mrna1.cds5;Name=Rr038145.t1;Parent=Rr038145.t1.mrna1;Target=Rr038145.t1 740 887 .
SC0000129	rubus_genome	CDS	62504	62626	100	+	0	ID=Rr038145.t1.mrna1.cds6;Name=Rr038145.t1;Parent=Rr038145.t1.mrna1;Target=Rr038145.t1 617 739 .
SC0000129	rubus_genome	CDS	63111	63198	100	+	0	ID=Rr038145.t1.mrna1.cds7;Name=Rr038145.t1;Parent=Rr038145.t1.mrna1;Target=Rr038145.t1 529 616 .
SC0000129	rubus_genome	CDS	64158	64348	100	+	1	ID=Rr038145.t1.mrna1.cds8;Name=Rr038145.t1;Parent=Rr038145.t1.mrna1;Target=Rr038145.t1 338 528 .
SC0000129	rubus_genome	gene	393918	397907	.	-	.	ID=Rr038147.t1.path1;Name=Rr038147.t1
SC0000129	rubus_genome	mRNA	393918	397907	.	-	.	ID=Rr038147.t1.mrna1;Name=Rr038147.t1;Parent=Rr038147.t1.path1;coverage=100.0;identity=99.4;matches=2883;mismatches=14;indels=3;unknowns=0
SC0000129	rubus_genome	exon	397586	397907	98	-	.	ID=Rr038147.t1.mrna1.exon1;Name=Rr038147.t1;Parent=Rr038147.t1.mrna1;Target=Rr038147.t1 1 319 +
SC0000129	rubus_genome	exon	396426	397087	98	-	.	ID=Rr038147.t1.mrna1.exon2;Name=Rr038147.t1;Parent=Rr038147.t1.mrna1;Target=Rr038147.t1 320 981 +
SC0000129	rubus_genome	exon	396019	396249	99	-	.	ID=Rr038147.t1.mrna1.exon3;Name=Rr038147.t1;Parent=Rr038147.t1.mrna1;Target=Rr038147.t1 982 1212 +
SC0000129	rubus_genome	exon	395183	395829	99	-	.	ID=Rr038147.t1.mrna1.exon4;Name=Rr038147.t1;Parent=Rr038147.t1.mrna1;Target=Rr038147.t1 1213 1859 +
SC0000129	rubus_genome	exon	393918	394955	99	-	.	ID=Rr038147.t1.mrna1.exon5;Name=Rr038147.t1;Parent=Rr038147.t1.mrna1;Target=Rr038147.t1 1860 2897 +
SC0000129	rubus_genome	CDS	397586	397905	98	-	0	ID=Rr038147.t1.mrna1.cds1;Name=Rr038147.t1;Parent=Rr038147.t1.mrna1;Target=Rr038147.t1 3 319 +
SC0000129	rubus_genome	CDS	396426	397087	98	-	2	ID=Rr038147.t1.mrna1.cds2;Name=Rr038147.t1;Parent=Rr038147.t1.mrna1;Target=Rr038147.t1 320 981 +
SC0000129	rubus_genome	CDS	396019	396249	99	-	1	ID=Rr038147.t1.mrna1.cds3;Name=Rr038147.t1;Parent=Rr038147.t1.mrna1;Target=Rr038147.t1 982 1212 +
SC0000129	rubus_genome	CDS	395183	395829	99	-	1	ID=Rr038147.t1.mrna1.cds4;Name=Rr038147.t1;Parent=Rr038147.t1.mrna1;Target=Rr038147.t1 1213 1859 +
SC0000129	rubus_genome	CDS	394047	394955	99	-	0	ID=Rr038147.t1.mrna1.cds5;Name=Rr038147.t1;Parent=Rr038147.t1.mrna1;Target=Rr038147.t1 1860 2768 +
SC0000129	rubus_genome	gene	95602	98723	.	-	.	ID=Rr038148.t1.path1;Name=Rr038148.t1
SC0000129	rubus_genome	mRNA	95602	98723	.	-	.	ID=Rr038148.t1.mrna1;Name=Rr038148.t1;Parent=Rr038148.t1.path1;coverage=78.4;identity=100.0;matches=1672;mismatches=0;indels=0;unknowns=0
SC0000129	rubus_genome	exon	98625	98723	100	-	.	ID=Rr038148.t1.mrna1.exon1;Name=Rr038148.t1;Parent=Rr038148.t1.mrna1;Target=Rr038148.t1 1574 1672 -
SC0000129	rubus_genome	exon	98328	98495	100	-	.	ID=Rr038148.t1.mrna1.exon2;Name=Rr038148.t1;Parent=Rr038148.t1.mrna1;Target=Rr038148.t1 1406 1573 -
SC0000129	rubus_genome	exon	97772	98023	100	-	.	ID=Rr038148.t1.mrna1.exon3;Name=Rr038148.t1;Parent=Rr038148.t1.mrna1;Target=Rr038148.t1 1154 1405 -
SC0000129	rubus_genome	exon	95602	96754	100	-	.	ID=Rr038148.t1.mrna1.exon4;Name=Rr038148.t1;Parent=Rr038148.t1.mrna1;Target=Rr038148.t1 1 1153 -
SC0000129	rubus_genome	CDS	98625	98723	100	-	1	ID=Rr038148.t1.mrna1.cds1;Name=Rr038148.t1;Parent=Rr038148.t1.mrna1;Target=Rr038148.t1 1574 1672 .
SC0000129	rubus_genome	CDS	98328	98495	100	-	1	ID=Rr038148.t1.mrna1.cds2;Name=Rr038148.t1;Parent=Rr038148.t1.mrna1;Target=Rr038148.t1 1406 1573 .
SC0000129	rubus_genome	CDS	97772	98023	100	-	1	ID=Rr038148.t1.mrna1.cds3;Name=Rr038148.t1;Parent=Rr038148.t1.mrna1;Target=Rr038148.t1 1154 1405 .
SC0000129	rubus_genome	CDS	95706	96754	100	-	1	ID=Rr038148.t1.mrna1.cds4;Name=Rr038148.t1;Parent=Rr038148.t1.mrna1;Target=Rr038148.t1 105 1153 .
SC0000129	rubus_genome	gene	92255	93298	.	-	.	ID=Rr038148.t1.path2;Name=Rr038148.t1
SC0000129	rubus_genome	mRNA	92255	93298	.	-	.	ID=Rr038148.t1.mrna2;Name=Rr038148.t1;Parent=Rr038148.t1.path2;coverage=21.6;identity=98.7;matches=454;mismatches=6;indels=0;unknowns=0
SC0000129	rubus_genome	exon	93052	93298	98	-	.	ID=Rr038148.t1.mrna2.exon1;Name=Rr038148.t1;Parent=Rr038148.t1.mrna2;Target=Rr038148.t1 1886 2132 -
SC0000129	rubus_genome	exon	92514	92564	100	-	.	ID=Rr038148.t1.mrna2.exon2;Name=Rr038148.t1;Parent=Rr038148.t1.mrna2;Target=Rr038148.t1 1835 1885 -
SC0000129	rubus_genome	exon	92255	92416	98	-	.	ID=Rr038148.t1.mrna2.exon3;Name=Rr038148.t1;Parent=Rr038148.t1.mrna2;Target=Rr038148.t1 1673 1834 -
SC0000129	rubus_genome	CDS	93052	93298	98	-	0	ID=Rr038148.t1.mrna2.cds1;Name=Rr038148.t1;Parent=Rr038148.t1.mrna2;Target=Rr038148.t1 1886 2132 .
SC0000129	rubus_genome	CDS	92514	92564	100	-	1	ID=Rr038148.t1.mrna2.cds2;Name=Rr038148.t1;Parent=Rr038148.t1.mrna2;Target=Rr038148.t1 1835 1885 .
SC0000129	rubus_genome	CDS	92255	92416	98	-	1	ID=Rr038148.t1.mrna2.cds3;Name=Rr038148.t1;Parent=Rr038148.t1.mrna2;Target=Rr038148.t1 1673 1834 .
SC0000129	rubus_genome	gene	203642	206486	.	+	.	ID=Rr038149.t1.path1;Name=Rr038149.t1
SC0000129	rubus_genome	mRNA	203642	206486	.	+	.	ID=Rr038149.t1.mrna1;Name=Rr038149.t1;Parent=Rr038149.t1.path1;coverage=100.0;identity=99.6;matches=2835;mismatches=10;indels=1;unknowns=0
SC0000129	rubus_genome	exon	203642	206486	99	+	.	ID=Rr038149.t1.mrna1.exon1;Name=Rr038149.t1;Parent=Rr038149.t1.mrna1;Target=Rr038149.t1 2846 1 .
SC0000129	rubus_genome	CDS	204152	204745	99	+	0	ID=Rr038149.t1.mrna1.cds1;Name=Rr038149.t1;Parent=Rr038149.t1.mrna1;Target=Rr038149.t1 1104 511 .
SC0000129	rubus_genome	gene	398879	399218	.	-	.	ID=Rr038150.t1.path1;Name=Rr038150.t1
SC0000129	rubus_genome	mRNA	398879	399218	.	-	.	ID=Rr038150.t1.mrna1;Name=Rr038150.t1;Parent=Rr038150.t1.path1;coverage=100.0;identity=100.0;matches=340;mismatches=0;indels=0;unknowns=0
SC0000129	rubus_genome	exon	398879	399218	100	-	.	ID=Rr038150.t1.mrna1.exon1;Name=Rr038150.t1;Parent=Rr038150.t1.mrna1;Target=Rr038150.t1 340 1 .
SC0000129	rubus_genome	CDS	398879	399217	100	-	0	ID=Rr038150.t1.mrna1.cds1;Name=Rr038150.t1;Parent=Rr038150.t1.mrna1;Target=Rr038150.t1 340 2 .
XFSC0000057	rubus_genome	gene	68088	71435	.	-	.	ID=Rr038158.t1.path1;Name=Rr038158.t1
XFSC0000057	rubus_genome	mRNA	68088	71435	.	-	.	ID=Rr038158.t1.mrna1;Name=Rr038158.t1;Parent=Rr038158.t1.path1;coverage=98.7;identity=99.7;matches=676;mismatches=0;indels=2;unknowns=0
XFSC0000057	rubus_genome	exon	71252	71435	98	-	.	ID=Rr038158.t1.mrna1.exon1;Name=Rr038158.t1;Parent=Rr038158.t1.mrna1;Target=Rr038158.t1 496 681 -
XFSC0000057	rubus_genome	exon	70328	70375	100	-	.	ID=Rr038158.t1.mrna1.exon2;Name=Rr038158.t1;Parent=Rr038158.t1.mrna1;Target=Rr038158.t1 448 495 -
XFSC0000057	rubus_genome	exon	69370	69417	100	-	.	ID=Rr038158.t1.mrna1.exon3;Name=Rr038158.t1;Parent=Rr038158.t1.mrna1;Target=Rr038158.t1 400 447 -
XFSC0000057	rubus_genome	exon	68693	68749	100	-	.	ID=Rr038158.t1.mrna1.exon4;Name=Rr038158.t1;Parent=Rr038158.t1.mrna1;Target=Rr038158.t1 343 399 -
XFSC0000057	rubus_genome	exon	68088	68426	100	-	.	ID=Rr038158.t1.mrna1.exon5;Name=Rr038158.t1;Parent=Rr038158.t1.mrna1;Target=Rr038158.t1 4 342 -
XFSC0000057	rubus_genome	CDS	71252	71330	100	-	0	ID=Rr038158.t1.mrna1.cds1;Name=Rr038158.t1;Parent=Rr038158.t1.mrna1;Target=Rr038158.t1 496 574 .
XFSC0000057	rubus_genome	CDS	70328	70375	100	-	1	ID=Rr038158.t1.mrna1.cds2;Name=Rr038158.t1;Parent=Rr038158.t1.mrna1;Target=Rr038158.t1 448 495 .
XFSC0000057	rubus_genome	CDS	69370	69417	100	-	1	ID=Rr038158.t1.mrna1.cds3;Name=Rr038158.t1;Parent=Rr038158.t1.mrna1;Target=Rr038158.t1 400 447 .
XFSC0000057	rubus_genome	CDS	68693	68749	100	-	1	ID=Rr038158.t1.mrna1.cds4;Name=Rr038158.t1;Parent=Rr038158.t1.mrna1;Target=Rr038158.t1 343 399 .
XFSC0000057	rubus_genome	CDS	68329	68426	100	-	1	ID=Rr038158.t1.mrna1.cds5;Name=Rr038158.t1;Parent=Rr038158.t1.mrna1;Target=Rr038158.t1 245 342 .
XFSC0000057	rubus_genome	gene	19384	29698	.	-	.	ID=Rr038159.t1.path1;Name=Rr038159.t1
XFSC0000057	rubus_genome	mRNA	19384	29698	.	-	.	ID=Rr038159.t1.mrna1;Name=Rr038159.t1;Parent=Rr038159.t1.path1;coverage=100.0;identity=99.5;matches=4391;mismatches=15;indels=7;unknowns=0
XFSC0000057	rubus_genome	exon	29214	29698	100	-	.	ID=Rr038159.t1.mrna1.exon1;Name=Rr038159.t1;Parent=Rr038159.t1.mrna1;Target=Rr038159.t1 3927 4411 -
XFSC0000057	rubus_genome	exon	29019	29109	100	-	.	ID=Rr038159.t1.mrna1.exon2;Name=Rr038159.t1;Parent=Rr038159.t1.mrna1;Target=Rr038159.t1 3836 3926 -
XFSC0000057	rubus_genome	exon	28784	28902	100	-	.	ID=Rr038159.t1.mrna1.exon3;Name=Rr038159.t1;Parent=Rr038159.t1.mrna1;Target=Rr038159.t1 3717 3835 -
XFSC0000057	rubus_genome	exon	28160	28350	99	-	.	ID=Rr038159.t1.mrna1.exon4;Name=Rr038159.t1;Parent=Rr038159.t1.mrna1;Target=Rr038159.t1 3526 3716 -
XFSC0000057	rubus_genome	exon	27846	28056	99	-	.	ID=Rr038159.t1.mrna1.exon5;Name=Rr038159.t1;Parent=Rr038159.t1.mrna1;Target=Rr038159.t1 3315 3525 -
XFSC0000057	rubus_genome	exon	26674	26911	100	-	.	ID=Rr038159.t1.mrna1.exon6;Name=Rr038159.t1;Parent=Rr038159.t1.mrna1;Target=Rr038159.t1 3077 3314 -
XFSC0000057	rubus_genome	exon	25942	26408	100	-	.	ID=Rr038159.t1.mrna1.exon7;Name=Rr038159.t1;Parent=Rr038159.t1.mrna1;Target=Rr038159.t1 2610 3076 -
XFSC0000057	rubus_genome	exon	25306	25408	100	-	.	ID=Rr038159.t1.mrna1.exon8;Name=Rr038159.t1;Parent=Rr038159.t1.mrna1;Target=Rr038159.t1 2507 2609 -
XFSC0000057	rubus_genome	exon	24758	24954	98	-	.	ID=Rr038159.t1.mrna1.exon9;Name=Rr038159.t1;Parent=Rr038159.t1.mrna1;Target=Rr038159.t1 2310 2506 -
XFSC0000057	rubus_genome	exon	24272	24603	100	-	.	ID=Rr038159.t1.mrna1.exon10;Name=Rr038159.t1;Parent=Rr038159.t1.mrna1;Target=Rr038159.t1 1978 2309 -
XFSC0000057	rubus_genome	exon	23894	23990	98	-	.	ID=Rr038159.t1.mrna1.exon11;Name=Rr038159.t1;Parent=Rr038159.t1.mrna1;Target=Rr038159.t1 1881 1977 -
XFSC0000057	rubus_genome	exon	23605	23823	100	-	.	ID=Rr038159.t1.mrna1.exon12;Name=Rr038159.t1;Parent=Rr038159.t1.mrna1;Target=Rr038159.t1 1662 1880 -
XFSC0000057	rubus_genome	exon	22778	23017	100	-	.	ID=Rr038159.t1.mrna1.exon13;Name=Rr038159.t1;Parent=Rr038159.t1.mrna1;Target=Rr038159.t1 1422 1661 -
XFSC0000057	rubus_genome	exon	21545	21754	100	-	.	ID=Rr038159.t1.mrna1.exon14;Name=Rr038159.t1;Parent=Rr038159.t1.mrna1;Target=Rr038159.t1 1212 1421 -
XFSC0000057	rubus_genome	exon	20926	21195	100	-	.	ID=Rr038159.t1.mrna1.exon15;Name=Rr038159.t1;Parent=Rr038159.t1.mrna1;Target=Rr038159.t1 942 1211 -
XFSC0000057	rubus_genome	exon	20616	20819	99	-	.	ID=Rr038159.t1.mrna1.exon16;Name=Rr038159.t1;Parent=Rr038159.t1.mrna1;Target=Rr038159.t1 738 941 -
XFSC0000057	rubus_genome	exon	19384	20117	97	-	.	ID=Rr038159.t1.mrna1.exon17;Name=Rr038159.t1;Parent=Rr038159.t1.mrna1;Target=Rr038159.t1 1 737 -
XFSC0000057	rubus_genome	CDS	29214	29486	100	-	0	ID=Rr038159.t1.mrna1.cds1;Name=Rr038159.t1;Parent=Rr038159.t1.mrna1;Target=Rr038159.t1 3927 4199 .
XFSC0000057	rubus_genome	CDS	29019	29109	100	-	0	ID=Rr038159.t1.mrna1.cds2;Name=Rr038159.t1;Parent=Rr038159.t1.mrna1;Target=Rr038159.t1 3836 3926 .
XFSC0000057	rubus_genome	CDS	28784	28902	100	-	1	ID=Rr038159.t1.mrna1.cds3;Name=Rr038159.t1;Parent=Rr038159.t1.mrna1;Target=Rr038159.t1 3717 3835 .
XFSC0000057	rubus_genome	CDS	28160	28350	99	-	0	ID=Rr038159.t1.mrna1.cds4;Name=Rr038159.t1;Parent=Rr038159.t1.mrna1;Target=Rr038159.t1 3526 3716 .
XFSC0000057	rubus_genome	CDS	27846	28056	99	-	2	ID=Rr038159.t1.mrna1.cds5;Name=Rr038159.t1;Parent=Rr038159.t1.mrna1;Target=Rr038159.t1 3315 3525 .
XFSC0000057	rubus_genome	CDS	26674	26911	100	-	0	ID=Rr038159.t1.mrna1.cds6;Name=Rr038159.t1;Parent=Rr038159.t1.mrna1;Target=Rr038159.t1 3077 3314 .
XFSC0000057	rubus_genome	CDS	25942	26408	100	-	1	ID=Rr038159.t1.mrna1.cds7;Name=Rr038159.t1;Parent=Rr038159.t1.mrna1;Target=Rr038159.t1 2610 3076 .
XFSC0000057	rubus_genome	CDS	25306	25408	100	-	0	ID=Rr038159.t1.mrna1.cds8;Name=Rr038159.t1;Parent=Rr038159.t1.mrna1;Target=Rr038159.t1 2507 2609 .
XFSC0000057	rubus_genome	CDS	24758	24954	98	-	1	ID=Rr038159.t1.mrna1.cds9;Name=Rr038159.t1;Parent=Rr038159.t1.mrna1;Target=Rr038159.t1 2310 2506 .
XFSC0000057	rubus_genome	CDS	24272	24603	100	-	0	ID=Rr038159.t1.mrna1.cds10;Name=Rr038159.t1;Parent=Rr038159.t1.mrna1;Target=Rr038159.t1 1978 2309 .
XFSC0000057	rubus_genome	CDS	23894	23990	98	-	2	ID=Rr038159.t1.mrna1.cds11;Name=Rr038159.t1;Parent=Rr038159.t1.mrna1;Target=Rr038159.t1 1881 1977 .
XFSC0000057	rubus_genome	CDS	23605	23823	100	-	0	ID=Rr038159.t1.mrna1.cds12;Name=Rr038159.t1;Parent=Rr038159.t1.mrna1;Target=Rr038159.t1 1662 1880 .
XFSC0000057	rubus_genome	CDS	22778	23017	100	-	0	ID=Rr038159.t1.mrna1.cds13;Name=Rr038159.t1;Parent=Rr038159.t1.mrna1;Target=Rr038159.t1 1422 1661 .
XFSC0000057	rubus_genome	CDS	21545	21754	100	-	0	ID=Rr038159.t1.mrna1.cds14;Name=Rr038159.t1;Parent=Rr038159.t1.mrna1;Target=Rr038159.t1 1212 1421 .
XFSC0000057	rubus_genome	CDS	20926	21195	100	-	0	ID=Rr038159.t1.mrna1.cds15;Name=Rr038159.t1;Parent=Rr038159.t1.mrna1;Target=Rr038159.t1 942 1211 .
XFSC0000057	rubus_genome	CDS	20616	20819	99	-	0	ID=Rr038159.t1.mrna1.cds16;Name=Rr038159.t1;Parent=Rr038159.t1.mrna1;Target=Rr038159.t1 738 941 .
XFSC0000057	rubus_genome	CDS	19953	20117	100	-	0	ID=Rr038159.t1.mrna1.cds17;Name=Rr038159.t1;Parent=Rr038159.t1.mrna1;Target=Rr038159.t1 573 737 .
SC0000053	rubus_genome	gene	963317	965569	.	+	.	ID=Rr038176.t1.path1;Name=Rr038176.t1
SC0000053	rubus_genome	mRNA	963317	965569	.	+	.	ID=Rr038176.t1.mrna1;Name=Rr038176.t1;Parent=Rr038176.t1.path1;coverage=100.0;identity=99.7;matches=2253;mismatches=0;indels=6;unknowns=0
SC0000053	rubus_genome	exon	963317	965569	99	+	.	ID=Rr038176.t1.mrna1.exon1;Name=Rr038176.t1;Parent=Rr038176.t1.mrna1;Target=Rr038176.t1 2259 1 .
SC0000053	rubus_genome	CDS	963318	965378	100	+	0	ID=Rr038176.t1.mrna1.cds1;Name=Rr038176.t1;Parent=Rr038176.t1.mrna1;Target=Rr038176.t1 2062 2 .
SC0000053	rubus_genome	gene	205665	206315	.	-	.	ID=Rr038177.t1.path1;Name=Rr038177.t1
SC0000053	rubus_genome	mRNA	205665	206315	.	-	.	ID=Rr038177.t1.mrna1;Name=Rr038177.t1;Parent=Rr038177.t1.path1;coverage=98.5;identity=100.0;matches=651;mismatches=0;indels=0;unknowns=0
SC0000053	rubus_genome	exon	205665	206315	100	-	.	ID=Rr038177.t1.mrna1.exon1;Name=Rr038177.t1;Parent=Rr038177.t1.mrna1;Target=Rr038177.t1 661 11 .
SC0000053	rubus_genome	CDS	206093	206203	100	-	0	ID=Rr038177.t1.mrna1.cds1;Name=Rr038177.t1;Parent=Rr038177.t1.mrna1;Target=Rr038177.t1 233 123 .
SC0000053	rubus_genome	gene	1185063	1187398	.	-	.	ID=Rr038178.t1.path1;Name=Rr038178.t1
SC0000053	rubus_genome	mRNA	1185063	1187398	.	-	.	ID=Rr038178.t1.mrna1;Name=Rr038178.t1;Parent=Rr038178.t1.path1;coverage=100.0;identity=100.0;matches=2336;mismatches=0;indels=0;unknowns=0
SC0000053	rubus_genome	exon	1185063	1187398	100	-	.	ID=Rr038178.t1.mrna1.exon1;Name=Rr038178.t1;Parent=Rr038178.t1.mrna1;Target=Rr038178.t1 2336 1 .
SC0000053	rubus_genome	CDS	1185219	1187108	100	-	0	ID=Rr038178.t1.mrna1.cds1;Name=Rr038178.t1;Parent=Rr038178.t1.mrna1;Target=Rr038178.t1 2180 291 .
SC0000053	rubus_genome	gene	824644	849626	.	-	.	ID=Rr038160.t1.path1;Name=Rr038160.t1
SC0000053	rubus_genome	mRNA	824644	849626	.	-	.	ID=Rr038160.t1.mrna1;Name=Rr038160.t1;Parent=Rr038160.t1.path1;coverage=99.8;identity=100.0;matches=2789;mismatches=1;indels=0;unknowns=0
SC0000053	rubus_genome	exon	849449	849626	100	-	.	ID=Rr038160.t1.mrna1.exon1;Name=Rr038160.t1;Parent=Rr038160.t1.mrna1;Target=Rr038160.t1 1 178 +
SC0000053	rubus_genome	exon	848605	848826	100	-	.	ID=Rr038160.t1.mrna1.exon2;Name=Rr038160.t1;Parent=Rr038160.t1.mrna1;Target=Rr038160.t1 179 400 +
SC0000053	rubus_genome	exon	848411	848477	100	-	.	ID=Rr038160.t1.mrna1.exon3;Name=Rr038160.t1;Parent=Rr038160.t1.mrna1;Target=Rr038160.t1 401 467 +
SC0000053	rubus_genome	exon	848197	848299	100	-	.	ID=Rr038160.t1.mrna1.exon4;Name=Rr038160.t1;Parent=Rr038160.t1.mrna1;Target=Rr038160.t1 468 570 +
SC0000053	rubus_genome	exon	845698	845768	98	-	.	ID=Rr038160.t1.mrna1.exon5;Name=Rr038160.t1;Parent=Rr038160.t1.mrna1;Target=Rr038160.t1 571 641 +
SC0000053	rubus_genome	exon	845563	845626	100	-	.	ID=Rr038160.t1.mrna1.exon6;Name=Rr038160.t1;Parent=Rr038160.t1.mrna1;Target=Rr038160.t1 642 705 +
SC0000053	rubus_genome	exon	844002	844070	100	-	.	ID=Rr038160.t1.mrna1.exon7;Name=Rr038160.t1;Parent=Rr038160.t1.mrna1;Target=Rr038160.t1 706 774 +
SC0000053	rubus_genome	exon	841863	841910	100	-	.	ID=Rr038160.t1.mrna1.exon8;Name=Rr038160.t1;Parent=Rr038160.t1.mrna1;Target=Rr038160.t1 775 822 +
SC0000053	rubus_genome	exon	841716	841778	100	-	.	ID=Rr038160.t1.mrna1.exon9;Name=Rr038160.t1;Parent=Rr038160.t1.mrna1;Target=Rr038160.t1 823 885 +
SC0000053	rubus_genome	exon	841543	841599	100	-	.	ID=Rr038160.t1.mrna1.exon10;Name=Rr038160.t1;Parent=Rr038160.t1.mrna1;Target=Rr038160.t1 886 942 +
SC0000053	rubus_genome	exon	841075	841236	100	-	.	ID=Rr038160.t1.mrna1.exon11;Name=Rr038160.t1;Parent=Rr038160.t1.mrna1;Target=Rr038160.t1 943 1104 +
SC0000053	rubus_genome	exon	840730	840798	100	-	.	ID=Rr038160.t1.mrna1.exon12;Name=Rr038160.t1;Parent=Rr038160.t1.mrna1;Target=Rr038160.t1 1105 1173 +
SC0000053	rubus_genome	exon	840555	840646	100	-	.	ID=Rr038160.t1.mrna1.exon13;Name=Rr038160.t1;Parent=Rr038160.t1.mrna1;Target=Rr038160.t1 1174 1265 +
SC0000053	rubus_genome	exon	839765	839846	100	-	.	ID=Rr038160.t1.mrna1.exon14;Name=Rr038160.t1;Parent=Rr038160.t1.mrna1;Target=Rr038160.t1 1266 1347 +
SC0000053	rubus_genome	exon	838243	838399	100	-	.	ID=Rr038160.t1.mrna1.exon15;Name=Rr038160.t1;Parent=Rr038160.t1.mrna1;Target=Rr038160.t1 1348 1504 +
SC0000053	rubus_genome	exon	833146	833285	100	-	.	ID=Rr038160.t1.mrna1.exon16;Name=Rr038160.t1;Parent=Rr038160.t1.mrna1;Target=Rr038160.t1 1505 1644 +
SC0000053	rubus_genome	exon	832493	832758	100	-	.	ID=Rr038160.t1.mrna1.exon17;Name=Rr038160.t1;Parent=Rr038160.t1.mrna1;Target=Rr038160.t1 1645 1910 +
SC0000053	rubus_genome	exon	832311	832407	100	-	.	ID=Rr038160.t1.mrna1.exon18;Name=Rr038160.t1;Parent=Rr038160.t1.mrna1;Target=Rr038160.t1 1911 2007 +
SC0000053	rubus_genome	exon	832066	832200	100	-	.	ID=Rr038160.t1.mrna1.exon19;Name=Rr038160.t1;Parent=Rr038160.t1.mrna1;Target=Rr038160.t1 2008 2142 +
SC0000053	rubus_genome	exon	831872	831976	100	-	.	ID=Rr038160.t1.mrna1.exon20;Name=Rr038160.t1;Parent=Rr038160.t1.mrna1;Target=Rr038160.t1 2143 2247 +
SC0000053	rubus_genome	exon	824644	825186	100	-	.	ID=Rr038160.t1.mrna1.exon21;Name=Rr038160.t1;Parent=Rr038160.t1.mrna1;Target=Rr038160.t1 2248 2790 +
SC0000053	rubus_genome	CDS	848605	848752	100	-	0	ID=Rr038160.t1.mrna1.cds1;Name=Rr038160.t1;Parent=Rr038160.t1.mrna1;Target=Rr038160.t1 253 400 +
SC0000053	rubus_genome	CDS	848411	848477	100	-	1	ID=Rr038160.t1.mrna1.cds2;Name=Rr038160.t1;Parent=Rr038160.t1.mrna1;Target=Rr038160.t1 401 467 +
SC0000053	rubus_genome	CDS	848197	848299	100	-	2	ID=Rr038160.t1.mrna1.cds3;Name=Rr038160.t1;Parent=Rr038160.t1.mrna1;Target=Rr038160.t1 468 570 +
SC0000053	rubus_genome	CDS	845698	845768	98	-	0	ID=Rr038160.t1.mrna1.cds4;Name=Rr038160.t1;Parent=Rr038160.t1.mrna1;Target=Rr038160.t1 571 641 +
SC0000053	rubus_genome	CDS	845563	845626	100	-	2	ID=Rr038160.t1.mrna1.cds5;Name=Rr038160.t1;Parent=Rr038160.t1.mrna1;Target=Rr038160.t1 642 705 +
SC0000053	rubus_genome	CDS	844002	844070	100	-	0	ID=Rr038160.t1.mrna1.cds6;Name=Rr038160.t1;Parent=Rr038160.t1.mrna1;Target=Rr038160.t1 706 774 +
SC0000053	rubus_genome	CDS	841863	841910	100	-	0	ID=Rr038160.t1.mrna1.cds7;Name=Rr038160.t1;Parent=Rr038160.t1.mrna1;Target=Rr038160.t1 775 822 +
SC0000053	rubus_genome	CDS	841716	841778	100	-	0	ID=Rr038160.t1.mrna1.cds8;Name=Rr038160.t1;Parent=Rr038160.t1.mrna1;Target=Rr038160.t1 823 885 +
SC0000053	rubus_genome	CDS	841543	841599	100	-	0	ID=Rr038160.t1.mrna1.cds9;Name=Rr038160.t1;Parent=Rr038160.t1.mrna1;Target=Rr038160.t1 886 942 +
SC0000053	rubus_genome	CDS	841075	841236	100	-	0	ID=Rr038160.t1.mrna1.cds10;Name=Rr038160.t1;Parent=Rr038160.t1.mrna1;Target=Rr038160.t1 943 1104 +
SC0000053	rubus_genome	CDS	840730	840798	100	-	0	ID=Rr038160.t1.mrna1.cds11;Name=Rr038160.t1;Parent=Rr038160.t1.mrna1;Target=Rr038160.t1 1105 1173 +
SC0000053	rubus_genome	CDS	840555	840646	100	-	0	ID=Rr038160.t1.mrna1.cds12;Name=Rr038160.t1;Parent=Rr038160.t1.mrna1;Target=Rr038160.t1 1174 1265 +
SC0000053	rubus_genome	CDS	839765	839846	100	-	2	ID=Rr038160.t1.mrna1.cds13;Name=Rr038160.t1;Parent=Rr038160.t1.mrna1;Target=Rr038160.t1 1266 1347 +
SC0000053	rubus_genome	CDS	838243	838399	100	-	0	ID=Rr038160.t1.mrna1.cds14;Name=Rr038160.t1;Parent=Rr038160.t1.mrna1;Target=Rr038160.t1 1348 1504 +
SC0000053	rubus_genome	CDS	833146	833285	100	-	1	ID=Rr038160.t1.mrna1.cds15;Name=Rr038160.t1;Parent=Rr038160.t1.mrna1;Target=Rr038160.t1 1505 1644 +
SC0000053	rubus_genome	CDS	832493	832758	100	-	0	ID=Rr038160.t1.mrna1.cds16;Name=Rr038160.t1;Parent=Rr038160.t1.mrna1;Target=Rr038160.t1 1645 1910 +
SC0000053	rubus_genome	CDS	832311	832407	100	-	2	ID=Rr038160.t1.mrna1.cds17;Name=Rr038160.t1;Parent=Rr038160.t1.mrna1;Target=Rr038160.t1 1911 2007 +
SC0000053	rubus_genome	CDS	832066	832200	100	-	0	ID=Rr038160.t1.mrna1.cds18;Name=Rr038160.t1;Parent=Rr038160.t1.mrna1;Target=Rr038160.t1 2008 2142 +
SC0000053	rubus_genome	CDS	831872	831976	100	-	0	ID=Rr038160.t1.mrna1.cds19;Name=Rr038160.t1;Parent=Rr038160.t1.mrna1;Target=Rr038160.t1 2143 2247 +
SC0000053	rubus_genome	CDS	824941	825186	100	-	0	ID=Rr038160.t1.mrna1.cds20;Name=Rr038160.t1;Parent=Rr038160.t1.mrna1;Target=Rr038160.t1 2248 2493 +
SC0000053	rubus_genome	gene	1217607	1221581	.	+	.	ID=Rr038161.t1.path1;Name=Rr038161.t1
SC0000053	rubus_genome	mRNA	1217607	1221581	.	+	.	ID=Rr038161.t1.mrna1;Name=Rr038161.t1;Parent=Rr038161.t1.path1;coverage=100.0;identity=98.5;matches=1175;mismatches=11;indels=7;unknowns=0
SC0000053	rubus_genome	exon	1217607	1217863	98	+	.	ID=Rr038161.t1.mrna1.exon1;Name=Rr038161.t1;Parent=Rr038161.t1.mrna1;Target=Rr038161.t1 257 1 .
SC0000053	rubus_genome	exon	1218199	1218250	100	+	.	ID=Rr038161.t1.mrna1.exon2;Name=Rr038161.t1;Parent=Rr038161.t1.mrna1;Target=Rr038161.t1 309 258 .
SC0000053	rubus_genome	exon	1218355	1218576	99	+	.	ID=Rr038161.t1.mrna1.exon3;Name=Rr038161.t1;Parent=Rr038161.t1.mrna1;Target=Rr038161.t1 531 310 .
SC0000053	rubus_genome	exon	1220054	1220258	98	+	.	ID=Rr038161.t1.mrna1.exon4;Name=Rr038161.t1;Parent=Rr038161.t1.mrna1;Target=Rr038161.t1 736 532 .
SC0000053	rubus_genome	exon	1220942	1221016	97	+	.	ID=Rr038161.t1.mrna1.exon5;Name=Rr038161.t1;Parent=Rr038161.t1.mrna1;Target=Rr038161.t1 811 737 .
SC0000053	rubus_genome	exon	1221202	1221581	97	+	.	ID=Rr038161.t1.mrna1.exon6;Name=Rr038161.t1;Parent=Rr038161.t1.mrna1;Target=Rr038161.t1 1188 812 .
SC0000053	rubus_genome	CDS	1220139	1220258	98	+	0	ID=Rr038161.t1.mrna1.cds1;Name=Rr038161.t1;Parent=Rr038161.t1.mrna1;Target=Rr038161.t1 736 617 .
SC0000053	rubus_genome	CDS	1220942	1221016	97	+	0	ID=Rr038161.t1.mrna1.cds2;Name=Rr038161.t1;Parent=Rr038161.t1.mrna1;Target=Rr038161.t1 811 737 .
SC0000053	rubus_genome	CDS	1221202	1221439	99	+	0	ID=Rr038161.t1.mrna1.cds3;Name=Rr038161.t1;Parent=Rr038161.t1.mrna1;Target=Rr038161.t1 1048 812 .
SC0000053	rubus_genome	gene	193915	194458	.	+	.	ID=Rr038162.t1.path1;Name=Rr038162.t1
SC0000053	rubus_genome	mRNA	193915	194458	.	+	.	ID=Rr038162.t1.mrna1;Name=Rr038162.t1;Parent=Rr038162.t1.path1;coverage=95.0;identity=90.2;matches=496;mismatches=27;indels=27;unknowns=0
SC0000053	rubus_genome	exon	193915	194458	90	+	.	ID=Rr038162.t1.mrna1.exon1;Name=Rr038162.t1;Parent=Rr038162.t1.mrna1;Target=Rr038162.t1 529 1 .
SC0000053	rubus_genome	CDS	193915	194328	92	+	0	ID=Rr038162.t1.mrna1.cds1;Name=Rr038162.t1;Parent=Rr038162.t1.mrna1;Target=Rr038162.t1 402 1 .
SC0000053	rubus_genome	gene	193890	194458	.	+	.	ID=Rr038163.t1.path1;Name=Rr038163.t1
SC0000053	rubus_genome	mRNA	193890	194458	.	+	.	ID=Rr038163.t1.mrna1;Name=Rr038163.t1;Parent=Rr038163.t1.path1;coverage=95.2;identity=91.3;matches=525;mismatches=23;indels=27;unknowns=0
SC0000053	rubus_genome	exon	193890	194458	91	+	.	ID=Rr038163.t1.mrna1.exon1;Name=Rr038163.t1;Parent=Rr038163.t1.mrna1;Target=Rr038163.t1 554 1 .
SC0000053	rubus_genome	CDS	193891	194328	93	+	0	ID=Rr038163.t1.mrna1.cds1;Name=Rr038163.t1;Parent=Rr038163.t1.mrna1;Target=Rr038163.t1 427 2 .
SC0000053	rubus_genome	gene	382460	383439	.	+	.	ID=Rr038164.t1.path1;Name=Rr038164.t1
SC0000053	rubus_genome	mRNA	382460	383439	.	+	.	ID=Rr038164.t1.mrna1;Name=Rr038164.t1;Parent=Rr038164.t1.path1;coverage=99.1;identity=97.2;matches=963;mismatches=17;indels=11;unknowns=0
SC0000053	rubus_genome	exon	382460	383439	97	+	.	ID=Rr038164.t1.mrna1.exon1;Name=Rr038164.t1;Parent=Rr038164.t1.mrna1;Target=Rr038164.t1 991 1 .
SC0000053	rubus_genome	CDS	382674	383099	95	+	0	ID=Rr038164.t1.mrna1.cds1;Name=Rr038164.t1;Parent=Rr038164.t1.mrna1;Target=Rr038164.t1 651 223 .
SC0000053	rubus_genome	gene	232582	236447	.	+	.	ID=Rr038166.t1.path1;Name=Rr038166.t1
SC0000053	rubus_genome	mRNA	232582	236447	.	+	.	ID=Rr038166.t1.mrna1;Name=Rr038166.t1;Parent=Rr038166.t1.path1;coverage=100.0;identity=99.3;matches=1811;mismatches=11;indels=1;unknowns=0
SC0000053	rubus_genome	exon	232582	232849	98	+	.	ID=Rr038166.t1.mrna1.exon1;Name=Rr038166.t1;Parent=Rr038166.t1.mrna1;Target=Rr038166.t1 1 268 +
SC0000053	rubus_genome	exon	232985	233180	97	+	.	ID=Rr038166.t1.mrna1.exon2;Name=Rr038166.t1;Parent=Rr038166.t1.mrna1;Target=Rr038166.t1 269 464 +
SC0000053	rubus_genome	exon	233703	233807	100	+	.	ID=Rr038166.t1.mrna1.exon3;Name=Rr038166.t1;Parent=Rr038166.t1.mrna1;Target=Rr038166.t1 465 569 +
SC0000053	rubus_genome	exon	233898	233980	100	+	.	ID=Rr038166.t1.mrna1.exon4;Name=Rr038166.t1;Parent=Rr038166.t1.mrna1;Target=Rr038166.t1 570 652 +
SC0000053	rubus_genome	exon	234290	234406	98	+	.	ID=Rr038166.t1.mrna1.exon5;Name=Rr038166.t1;Parent=Rr038166.t1.mrna1;Target=Rr038166.t1 653 769 +
SC0000053	rubus_genome	exon	234591	234693	100	+	.	ID=Rr038166.t1.mrna1.exon6;Name=Rr038166.t1;Parent=Rr038166.t1.mrna1;Target=Rr038166.t1 770 872 +
SC0000053	rubus_genome	exon	234774	234878	100	+	.	ID=Rr038166.t1.mrna1.exon7;Name=Rr038166.t1;Parent=Rr038166.t1.mrna1;Target=Rr038166.t1 873 977 +
SC0000053	rubus_genome	exon	235142	235373	100	+	.	ID=Rr038166.t1.mrna1.exon8;Name=Rr038166.t1;Parent=Rr038166.t1.mrna1;Target=Rr038166.t1 978 1209 +
SC0000053	rubus_genome	exon	235470	235559	100	+	.	ID=Rr038166.t1.mrna1.exon9;Name=Rr038166.t1;Parent=Rr038166.t1.mrna1;Target=Rr038166.t1 1210 1299 +
SC0000053	rubus_genome	exon	235663	235817	100	+	.	ID=Rr038166.t1.mrna1.exon10;Name=Rr038166.t1;Parent=Rr038166.t1.mrna1;Target=Rr038166.t1 1300 1454 +
SC0000053	rubus_genome	exon	236079	236447	99	+	.	ID=Rr038166.t1.mrna1.exon11;Name=Rr038166.t1;Parent=Rr038166.t1.mrna1;Target=Rr038166.t1 1455 1822 +
SC0000053	rubus_genome	CDS	232725	232849	99	+	0	ID=Rr038166.t1.mrna1.cds1;Name=Rr038166.t1;Parent=Rr038166.t1.mrna1;Target=Rr038166.t1 144 268 +
SC0000053	rubus_genome	CDS	232985	233180	97	+	2	ID=Rr038166.t1.mrna1.cds2;Name=Rr038166.t1;Parent=Rr038166.t1.mrna1;Target=Rr038166.t1 269 464 +
SC0000053	rubus_genome	CDS	233703	233807	100	+	0	ID=Rr038166.t1.mrna1.cds3;Name=Rr038166.t1;Parent=Rr038166.t1.mrna1;Target=Rr038166.t1 465 569 +
SC0000053	rubus_genome	CDS	233898	233980	100	+	0	ID=Rr038166.t1.mrna1.cds4;Name=Rr038166.t1;Parent=Rr038166.t1.mrna1;Target=Rr038166.t1 570 652 +
SC0000053	rubus_genome	CDS	234290	234406	98	+	2	ID=Rr038166.t1.mrna1.cds5;Name=Rr038166.t1;Parent=Rr038166.t1.mrna1;Target=Rr038166.t1 653 769 +
SC0000053	rubus_genome	CDS	234591	234693	100	+	2	ID=Rr038166.t1.mrna1.cds6;Name=Rr038166.t1;Parent=Rr038166.t1.mrna1;Target=Rr038166.t1 770 872 +
SC0000053	rubus_genome	CDS	234774	234878	100	+	0	ID=Rr038166.t1.mrna1.cds7;Name=Rr038166.t1;Parent=Rr038166.t1.mrna1;Target=Rr038166.t1 873 977 +
SC0000053	rubus_genome	CDS	235142	235373	100	+	0	ID=Rr038166.t1.mrna1.cds8;Name=Rr038166.t1;Parent=Rr038166.t1.mrna1;Target=Rr038166.t1 978 1209 +
SC0000053	rubus_genome	CDS	235470	235559	100	+	1	ID=Rr038166.t1.mrna1.cds9;Name=Rr038166.t1;Parent=Rr038166.t1.mrna1;Target=Rr038166.t1 1210 1299 +
SC0000053	rubus_genome	CDS	235663	235817	100	+	1	ID=Rr038166.t1.mrna1.cds10;Name=Rr038166.t1;Parent=Rr038166.t1.mrna1;Target=Rr038166.t1 1300 1454 +
SC0000053	rubus_genome	CDS	236079	236165	100	+	0	ID=Rr038166.t1.mrna1.cds11;Name=Rr038166.t1;Parent=Rr038166.t1.mrna1;Target=Rr038166.t1 1455 1541 +
SC0000053	rubus_genome	gene	695699	702866	.	+	.	ID=Rr038168.t1.path1;Name=Rr038168.t1
SC0000053	rubus_genome	mRNA	695699	702866	.	+	.	ID=Rr038168.t1.mrna1;Name=Rr038168.t1;Parent=Rr038168.t1.path1;coverage=100.0;identity=99.9;matches=2927;mismatches=4;indels=0;unknowns=0
SC0000053	rubus_genome	exon	695699	695993	99	+	.	ID=Rr038168.t1.mrna1.exon1;Name=Rr038168.t1;Parent=Rr038168.t1.mrna1;Target=Rr038168.t1 2637 2931 -
SC0000053	rubus_genome	exon	696102	696190	100	+	.	ID=Rr038168.t1.mrna1.exon2;Name=Rr038168.t1;Parent=Rr038168.t1.mrna1;Target=Rr038168.t1 2548 2636 -
SC0000053	rubus_genome	exon	696311	696377	100	+	.	ID=Rr038168.t1.mrna1.exon3;Name=Rr038168.t1;Parent=Rr038168.t1.mrna1;Target=Rr038168.t1 2481 2547 -
SC0000053	rubus_genome	exon	696506	696621	100	+	.	ID=Rr038168.t1.mrna1.exon4;Name=Rr038168.t1;Parent=Rr038168.t1.mrna1;Target=Rr038168.t1 2365 2480 -
SC0000053	rubus_genome	exon	697008	697074	100	+	.	ID=Rr038168.t1.mrna1.exon5;Name=Rr038168.t1;Parent=Rr038168.t1.mrna1;Target=Rr038168.t1 2298 2364 -
SC0000053	rubus_genome	exon	697231	697279	100	+	.	ID=Rr038168.t1.mrna1.exon6;Name=Rr038168.t1;Parent=Rr038168.t1.mrna1;Target=Rr038168.t1 2249 2297 -
SC0000053	rubus_genome	exon	697655	697740	100	+	.	ID=Rr038168.t1.mrna1.exon7;Name=Rr038168.t1;Parent=Rr038168.t1.mrna1;Target=Rr038168.t1 2163 2248 -
SC0000053	rubus_genome	exon	697931	698196	99	+	.	ID=Rr038168.t1.mrna1.exon8;Name=Rr038168.t1;Parent=Rr038168.t1.mrna1;Target=Rr038168.t1 1897 2162 -
SC0000053	rubus_genome	exon	698264	698319	100	+	.	ID=Rr038168.t1.mrna1.exon9;Name=Rr038168.t1;Parent=Rr038168.t1.mrna1;Target=Rr038168.t1 1841 1896 -
SC0000053	rubus_genome	exon	698988	699073	100	+	.	ID=Rr038168.t1.mrna1.exon10;Name=Rr038168.t1;Parent=Rr038168.t1.mrna1;Target=Rr038168.t1 1755 1840 -
SC0000053	rubus_genome	exon	699664	699756	100	+	.	ID=Rr038168.t1.mrna1.exon11;Name=Rr038168.t1;Parent=Rr038168.t1.mrna1;Target=Rr038168.t1 1662 1754 -
SC0000053	rubus_genome	exon	700379	700712	100	+	.	ID=Rr038168.t1.mrna1.exon12;Name=Rr038168.t1;Parent=Rr038168.t1.mrna1;Target=Rr038168.t1 1328 1661 -
SC0000053	rubus_genome	exon	700966	701516	100	+	.	ID=Rr038168.t1.mrna1.exon13;Name=Rr038168.t1;Parent=Rr038168.t1.mrna1;Target=Rr038168.t1 777 1327 -
SC0000053	rubus_genome	exon	702011	702245	99	+	.	ID=Rr038168.t1.mrna1.exon14;Name=Rr038168.t1;Parent=Rr038168.t1.mrna1;Target=Rr038168.t1 542 776 -
SC0000053	rubus_genome	exon	702326	702866	99	+	.	ID=Rr038168.t1.mrna1.exon15;Name=Rr038168.t1;Parent=Rr038168.t1.mrna1;Target=Rr038168.t1 1 541 -
SC0000053	rubus_genome	CDS	695700	695993	99	+	0	ID=Rr038168.t1.mrna1.cds1;Name=Rr038168.t1;Parent=Rr038168.t1.mrna1;Target=Rr038168.t1 2637 2930 .
SC0000053	rubus_genome	CDS	696102	696190	100	+	0	ID=Rr038168.t1.mrna1.cds2;Name=Rr038168.t1;Parent=Rr038168.t1.mrna1;Target=Rr038168.t1 2548 2636 .
SC0000053	rubus_genome	CDS	696311	696377	100	+	2	ID=Rr038168.t1.mrna1.cds3;Name=Rr038168.t1;Parent=Rr038168.t1.mrna1;Target=Rr038168.t1 2481 2547 .
SC0000053	rubus_genome	CDS	696506	696621	100	+	0	ID=Rr038168.t1.mrna1.cds4;Name=Rr038168.t1;Parent=Rr038168.t1.mrna1;Target=Rr038168.t1 2365 2480 .
SC0000053	rubus_genome	CDS	697008	697074	100	+	2	ID=Rr038168.t1.mrna1.cds5;Name=Rr038168.t1;Parent=Rr038168.t1.mrna1;Target=Rr038168.t1 2298 2364 .
SC0000053	rubus_genome	CDS	697231	697279	100	+	0	ID=Rr038168.t1.mrna1.cds6;Name=Rr038168.t1;Parent=Rr038168.t1.mrna1;Target=Rr038168.t1 2249 2297 .
SC0000053	rubus_genome	CDS	697655	697740	100	+	1	ID=Rr038168.t1.mrna1.cds7;Name=Rr038168.t1;Parent=Rr038168.t1.mrna1;Target=Rr038168.t1 2163 2248 .
SC0000053	rubus_genome	CDS	697931	698196	99	+	0	ID=Rr038168.t1.mrna1.cds8;Name=Rr038168.t1;Parent=Rr038168.t1.mrna1;Target=Rr038168.t1 1897 2162 .
SC0000053	rubus_genome	CDS	698264	698319	100	+	2	ID=Rr038168.t1.mrna1.cds9;Name=Rr038168.t1;Parent=Rr038168.t1.mrna1;Target=Rr038168.t1 1841 1896 .
SC0000053	rubus_genome	CDS	698988	699073	100	+	1	ID=Rr038168.t1.mrna1.cds10;Name=Rr038168.t1;Parent=Rr038168.t1.mrna1;Target=Rr038168.t1 1755 1840 .
SC0000053	rubus_genome	CDS	699664	699756	100	+	0	ID=Rr038168.t1.mrna1.cds11;Name=Rr038168.t1;Parent=Rr038168.t1.mrna1;Target=Rr038168.t1 1662 1754 .
SC0000053	rubus_genome	CDS	700379	700712	100	+	0	ID=Rr038168.t1.mrna1.cds12;Name=Rr038168.t1;Parent=Rr038168.t1.mrna1;Target=Rr038168.t1 1328 1661 .
SC0000053	rubus_genome	CDS	700966	701516	100	+	1	ID=Rr038168.t1.mrna1.cds13;Name=Rr038168.t1;Parent=Rr038168.t1.mrna1;Target=Rr038168.t1 777 1327 .
SC0000053	rubus_genome	CDS	702011	702245	99	+	0	ID=Rr038168.t1.mrna1.cds14;Name=Rr038168.t1;Parent=Rr038168.t1.mrna1;Target=Rr038168.t1 542 776 .
SC0000053	rubus_genome	CDS	702326	702591	99	+	1	ID=Rr038168.t1.mrna1.cds15;Name=Rr038168.t1;Parent=Rr038168.t1.mrna1;Target=Rr038168.t1 276 541 .
SC0000053	rubus_genome	gene	180070	186723	.	+	.	ID=Rr038169.t1.path1;Name=Rr038169.t1
SC0000053	rubus_genome	mRNA	180070	186723	.	+	.	ID=Rr038169.t1.mrna1;Name=Rr038169.t1;Parent=Rr038169.t1.path1;coverage=100.0;identity=100.0;matches=3000;mismatches=1;indels=0;unknowns=0
SC0000053	rubus_genome	exon	180070	180237	100	+	.	ID=Rr038169.t1.mrna1.exon1;Name=Rr038169.t1;Parent=Rr038169.t1.mrna1;Target=Rr038169.t1 2835 3002 -
SC0000053	rubus_genome	exon	180319	180403	100	+	.	ID=Rr038169.t1.mrna1.exon2;Name=Rr038169.t1;Parent=Rr038169.t1.mrna1;Target=Rr038169.t1 2750 2834 -
SC0000053	rubus_genome	exon	180498	180604	100	+	.	ID=Rr038169.t1.mrna1.exon3;Name=Rr038169.t1;Parent=Rr038169.t1.mrna1;Target=Rr038169.t1 2643 2749 -
SC0000053	rubus_genome	exon	180921	181001	100	+	.	ID=Rr038169.t1.mrna1.exon4;Name=Rr038169.t1;Parent=Rr038169.t1.mrna1;Target=Rr038169.t1 2562 2642 -
SC0000053	rubus_genome	exon	181392	181444	100	+	.	ID=Rr038169.t1.mrna1.exon5;Name=Rr038169.t1;Parent=Rr038169.t1.mrna1;Target=Rr038169.t1 2509 2561 -
SC0000053	rubus_genome	exon	181541	181643	100	+	.	ID=Rr038169.t1.mrna1.exon6;Name=Rr038169.t1;Parent=Rr038169.t1.mrna1;Target=Rr038169.t1 2406 2508 -
SC0000053	rubus_genome	exon	182184	182327	100	+	.	ID=Rr038169.t1.mrna1.exon7;Name=Rr038169.t1;Parent=Rr038169.t1.mrna1;Target=Rr038169.t1 2262 2405 -
SC0000053	rubus_genome	exon	182623	182719	100	+	.	ID=Rr038169.t1.mrna1.exon8;Name=Rr038169.t1;Parent=Rr038169.t1.mrna1;Target=Rr038169.t1 2165 2261 -
SC0000053	rubus_genome	exon	183188	183413	100	+	.	ID=Rr038169.t1.mrna1.exon9;Name=Rr038169.t1;Parent=Rr038169.t1.mrna1;Target=Rr038169.t1 1939 2164 -
SC0000053	rubus_genome	exon	183533	183626	100	+	.	ID=Rr038169.t1.mrna1.exon10;Name=Rr038169.t1;Parent=Rr038169.t1.mrna1;Target=Rr038169.t1 1845 1938 -
SC0000053	rubus_genome	exon	183772	184758	99	+	.	ID=Rr038169.t1.mrna1.exon11;Name=Rr038169.t1;Parent=Rr038169.t1.mrna1;Target=Rr038169.t1 858 1844 -
SC0000053	rubus_genome	exon	185254	185346	100	+	.	ID=Rr038169.t1.mrna1.exon12;Name=Rr038169.t1;Parent=Rr038169.t1.mrna1;Target=Rr038169.t1 765 857 -
SC0000053	rubus_genome	exon	185441	185724	100	+	.	ID=Rr038169.t1.mrna1.exon13;Name=Rr038169.t1;Parent=Rr038169.t1.mrna1;Target=Rr038169.t1 481 764 -
SC0000053	rubus_genome	exon	186245	186723	100	+	.	ID=Rr038169.t1.mrna1.exon14;Name=Rr038169.t1;Parent=Rr038169.t1.mrna1;Target=Rr038169.t1 2 480 -
SC0000053	rubus_genome	CDS	180070	180237	100	+	0	ID=Rr038169.t1.mrna1.cds1;Name=Rr038169.t1;Parent=Rr038169.t1.mrna1;Target=Rr038169.t1 2835 3002 .
SC0000053	rubus_genome	CDS	180319	180403	100	+	0	ID=Rr038169.t1.mrna1.cds2;Name=Rr038169.t1;Parent=Rr038169.t1.mrna1;Target=Rr038169.t1 2750 2834 .
SC0000053	rubus_genome	CDS	180498	180604	100	+	1	ID=Rr038169.t1.mrna1.cds3;Name=Rr038169.t1;Parent=Rr038169.t1.mrna1;Target=Rr038169.t1 2643 2749 .
SC0000053	rubus_genome	CDS	180921	181001	100	+	0	ID=Rr038169.t1.mrna1.cds4;Name=Rr038169.t1;Parent=Rr038169.t1.mrna1;Target=Rr038169.t1 2562 2642 .
SC0000053	rubus_genome	CDS	181392	181444	100	+	0	ID=Rr038169.t1.mrna1.cds5;Name=Rr038169.t1;Parent=Rr038169.t1.mrna1;Target=Rr038169.t1 2509 2561 .
SC0000053	rubus_genome	CDS	181541	181643	100	+	2	ID=Rr038169.t1.mrna1.cds6;Name=Rr038169.t1;Parent=Rr038169.t1.mrna1;Target=Rr038169.t1 2406 2508 .
SC0000053	rubus_genome	CDS	182184	182327	100	+	0	ID=Rr038169.t1.mrna1.cds7;Name=Rr038169.t1;Parent=Rr038169.t1.mrna1;Target=Rr038169.t1 2262 2405 .
SC0000053	rubus_genome	CDS	182623	182719	100	+	0	ID=Rr038169.t1.mrna1.cds8;Name=Rr038169.t1;Parent=Rr038169.t1.mrna1;Target=Rr038169.t1 2165 2261 .
SC0000053	rubus_genome	CDS	183188	183413	100	+	1	ID=Rr038169.t1.mrna1.cds9;Name=Rr038169.t1;Parent=Rr038169.t1.mrna1;Target=Rr038169.t1 1939 2164 .
SC0000053	rubus_genome	CDS	183533	183626	100	+	2	ID=Rr038169.t1.mrna1.cds10;Name=Rr038169.t1;Parent=Rr038169.t1.mrna1;Target=Rr038169.t1 1845 1938 .
SC0000053	rubus_genome	CDS	183772	184758	99	+	0	ID=Rr038169.t1.mrna1.cds11;Name=Rr038169.t1;Parent=Rr038169.t1.mrna1;Target=Rr038169.t1 858 1844 .
SC0000053	rubus_genome	CDS	185254	185346	100	+	0	ID=Rr038169.t1.mrna1.cds12;Name=Rr038169.t1;Parent=Rr038169.t1.mrna1;Target=Rr038169.t1 765 857 .
SC0000053	rubus_genome	CDS	185441	185724	100	+	0	ID=Rr038169.t1.mrna1.cds13;Name=Rr038169.t1;Parent=Rr038169.t1.mrna1;Target=Rr038169.t1 481 764 .
SC0000053	rubus_genome	CDS	186245	186377	100	+	2	ID=Rr038169.t1.mrna1.cds14;Name=Rr038169.t1;Parent=Rr038169.t1.mrna1;Target=Rr038169.t1 348 480 .
SC0000053	rubus_genome	gene	780916	1194561	.	+	.	ID=Rr038171.t1.path1;Name=Rr038171.t1
SC0000053	rubus_genome	mRNA	780916	1194561	.	+	.	ID=Rr038171.t1.mrna1;Name=Rr038171.t1;Parent=Rr038171.t1.path1;coverage=100.0;identity=90.6;matches=1137;mismatches=50;indels=68;unknowns=0
SC0000053	rubus_genome	exon	780916	781209	87	+	.	ID=Rr038171.t1.mrna1.exon1;Name=Rr038171.t1;Parent=Rr038171.t1.mrna1;Target=Rr038171.t1 943 1249 -
SC0000053	rubus_genome	exon	1191986	1192003	100	+	.	ID=Rr038171.t1.mrna1.exon2;Name=Rr038171.t1;Parent=Rr038171.t1.mrna1;Target=Rr038171.t1 925 942 -
SC0000053	rubus_genome	exon	1192324	1192368	93	+	.	ID=Rr038171.t1.mrna1.exon3;Name=Rr038171.t1;Parent=Rr038171.t1.mrna1;Target=Rr038171.t1 880 924 -
SC0000053	rubus_genome	exon	1192483	1192533	96	+	.	ID=Rr038171.t1.mrna1.exon4;Name=Rr038171.t1;Parent=Rr038171.t1.mrna1;Target=Rr038171.t1 829 879 -
SC0000053	rubus_genome	exon	1193059	1193192	54	+	.	ID=Rr038171.t1.mrna1.exon5;Name=Rr038171.t1;Parent=Rr038171.t1.mrna1;Target=Rr038171.t1 722 828 -
SC0000053	rubus_genome	exon	1193331	1193353	100	+	.	ID=Rr038171.t1.mrna1.exon6;Name=Rr038171.t1;Parent=Rr038171.t1.mrna1;Target=Rr038171.t1 664 686 -
SC0000053	rubus_genome	exon	1193458	1193521	93	+	.	ID=Rr038171.t1.mrna1.exon7;Name=Rr038171.t1;Parent=Rr038171.t1.mrna1;Target=Rr038171.t1 600 663 -
SC0000053	rubus_genome	exon	1193769	1193824	96	+	.	ID=Rr038171.t1.mrna1.exon8;Name=Rr038171.t1;Parent=Rr038171.t1.mrna1;Target=Rr038171.t1 544 599 -
SC0000053	rubus_genome	exon	1193928	1193974	93	+	.	ID=Rr038171.t1.mrna1.exon9;Name=Rr038171.t1;Parent=Rr038171.t1.mrna1;Target=Rr038171.t1 497 543 -
SC0000053	rubus_genome	exon	1194066	1194561	99	+	.	ID=Rr038171.t1.mrna1.exon10;Name=Rr038171.t1;Parent=Rr038171.t1.mrna1;Target=Rr038171.t1 1 496 -
SC0000053	rubus_genome	CDS	780916	781085	92	+	0	ID=Rr038171.t1.mrna1.cds1;Name=Rr038171.t1;Parent=Rr038171.t1.mrna1;Target=Rr038171.t1 1076 1249 .
SC0000053	rubus_genome	gene	1234279	1235390	.	+	.	ID=Rr038175.t1.path1;Name=Rr038175.t1
SC0000053	rubus_genome	mRNA	1234279	1235390	.	+	.	ID=Rr038175.t1.mrna1;Name=Rr038175.t1;Parent=Rr038175.t1.path1;coverage=100.0;identity=100.0;matches=1112;mismatches=0;indels=0;unknowns=0
SC0000053	rubus_genome	exon	1234279	1235390	100	+	.	ID=Rr038175.t1.mrna1.exon1;Name=Rr038175.t1;Parent=Rr038175.t1.mrna1;Target=Rr038175.t1 1112 1 .
SC0000053	rubus_genome	CDS	1234816	1235181	100	+	0	ID=Rr038175.t1.mrna1.cds1;Name=Rr038175.t1;Parent=Rr038175.t1.mrna1;Target=Rr038175.t1 903 538 .
SC0000024	rubus_genome	gene	1072198	1072341	.	-	.	ID=Rr038180.t1.path1;Name=Rr038180.t1
SC0000024	rubus_genome	mRNA	1072198	1072341	.	-	.	ID=Rr038180.t1.mrna1;Name=Rr038180.t1;Parent=Rr038180.t1.path1;coverage=6.0;identity=98.6;matches=142;mismatches=2;indels=0;unknowns=0
SC0000024	rubus_genome	exon	1072198	1072341	98	-	.	ID=Rr038180.t1.mrna1.exon1;Name=Rr038180.t1;Parent=Rr038180.t1.mrna1;Target=Rr038180.t1 144 1 .
SC0000024	rubus_genome	CDS	1072198	1072339	98	-	0	ID=Rr038180.t1.mrna1.cds1;Name=Rr038180.t1;Parent=Rr038180.t1.mrna1;Target=Rr038180.t1 144 3 .
SC0000024	rubus_genome	gene	950871	953128	.	+	.	ID=Rr038180.t1.path2;Name=Rr038180.t1
SC0000024	rubus_genome	mRNA	950871	953128	.	+	.	ID=Rr038180.t1.mrna2;Name=Rr038180.t1;Parent=Rr038180.t1.path2;coverage=94.0;identity=100.0;matches=2258;mismatches=0;indels=0;unknowns=0
SC0000024	rubus_genome	exon	950871	953128	100	+	.	ID=Rr038180.t1.mrna2.exon1;Name=Rr038180.t1;Parent=Rr038180.t1.mrna2;Target=Rr038180.t1 2402 145 .
SC0000024	rubus_genome	CDS	950871	952555	100	+	1	ID=Rr038180.t1.mrna2.cds1;Name=Rr038180.t1;Parent=Rr038180.t1.mrna2;Target=Rr038180.t1 1829 145 .
SC0000024	rubus_genome	gene	865198	871316	.	-	.	ID=Rr038181.t1.path1;Name=Rr038181.t1
SC0000024	rubus_genome	mRNA	865198	871316	.	-	.	ID=Rr038181.t1.mrna1;Name=Rr038181.t1;Parent=Rr038181.t1.path1;coverage=99.9;identity=99.9;matches=1362;mismatches=1;indels=1;unknowns=0
SC0000024	rubus_genome	exon	871016	871316	100	-	.	ID=Rr038181.t1.mrna1.exon1;Name=Rr038181.t1;Parent=Rr038181.t1.mrna1;Target=Rr038181.t1 3 303 +
SC0000024	rubus_genome	exon	870021	870096	100	-	.	ID=Rr038181.t1.mrna1.exon2;Name=Rr038181.t1;Parent=Rr038181.t1.mrna1;Target=Rr038181.t1 304 379 +
SC0000024	rubus_genome	exon	869288	869376	100	-	.	ID=Rr038181.t1.mrna1.exon3;Name=Rr038181.t1;Parent=Rr038181.t1.mrna1;Target=Rr038181.t1 380 468 +
SC0000024	rubus_genome	exon	867581	867670	100	-	.	ID=Rr038181.t1.mrna1.exon4;Name=Rr038181.t1;Parent=Rr038181.t1.mrna1;Target=Rr038181.t1 469 558 +
SC0000024	rubus_genome	exon	867372	867416	100	-	.	ID=Rr038181.t1.mrna1.exon5;Name=Rr038181.t1;Parent=Rr038181.t1.mrna1;Target=Rr038181.t1 559 603 +
SC0000024	rubus_genome	exon	867203	867273	100	-	.	ID=Rr038181.t1.mrna1.exon6;Name=Rr038181.t1;Parent=Rr038181.t1.mrna1;Target=Rr038181.t1 604 674 +
SC0000024	rubus_genome	exon	866737	866875	100	-	.	ID=Rr038181.t1.mrna1.exon7;Name=Rr038181.t1;Parent=Rr038181.t1.mrna1;Target=Rr038181.t1 675 813 +
SC0000024	rubus_genome	exon	866124	866212	100	-	.	ID=Rr038181.t1.mrna1.exon8;Name=Rr038181.t1;Parent=Rr038181.t1.mrna1;Target=Rr038181.t1 814 902 +
SC0000024	rubus_genome	exon	865198	865660	99	-	.	ID=Rr038181.t1.mrna1.exon9;Name=Rr038181.t1;Parent=Rr038181.t1.mrna1;Target=Rr038181.t1 903 1366 +
SC0000024	rubus_genome	CDS	871016	871315	100	-	0	ID=Rr038181.t1.mrna1.cds1;Name=Rr038181.t1;Parent=Rr038181.t1.mrna1;Target=Rr038181.t1 4 303 +
SC0000024	rubus_genome	CDS	870021	870096	100	-	0	ID=Rr038181.t1.mrna1.cds2;Name=Rr038181.t1;Parent=Rr038181.t1.mrna1;Target=Rr038181.t1 304 379 +
SC0000024	rubus_genome	CDS	869288	869376	100	-	1	ID=Rr038181.t1.mrna1.cds3;Name=Rr038181.t1;Parent=Rr038181.t1.mrna1;Target=Rr038181.t1 380 468 +
SC0000024	rubus_genome	CDS	867581	867670	100	-	0	ID=Rr038181.t1.mrna1.cds4;Name=Rr038181.t1;Parent=Rr038181.t1.mrna1;Target=Rr038181.t1 469 558 +
SC0000024	rubus_genome	CDS	867372	867416	100	-	0	ID=Rr038181.t1.mrna1.cds5;Name=Rr038181.t1;Parent=Rr038181.t1.mrna1;Target=Rr038181.t1 559 603 +
SC0000024	rubus_genome	CDS	867203	867273	100	-	0	ID=Rr038181.t1.mrna1.cds6;Name=Rr038181.t1;Parent=Rr038181.t1.mrna1;Target=Rr038181.t1 604 674 +
SC0000024	rubus_genome	CDS	866737	866875	100	-	2	ID=Rr038181.t1.mrna1.cds7;Name=Rr038181.t1;Parent=Rr038181.t1.mrna1;Target=Rr038181.t1 675 813 +
SC0000024	rubus_genome	CDS	866124	866212	100	-	0	ID=Rr038181.t1.mrna1.cds8;Name=Rr038181.t1;Parent=Rr038181.t1.mrna1;Target=Rr038181.t1 814 902 +
SC0000024	rubus_genome	CDS	865639	865660	100	-	2	ID=Rr038181.t1.mrna1.cds9;Name=Rr038181.t1;Parent=Rr038181.t1.mrna1;Target=Rr038181.t1 903 924 +
SC0000024	rubus_genome	gene	808427	812300	.	-	.	ID=Rr038182.t1.path1;Name=Rr038182.t1
SC0000024	rubus_genome	mRNA	808427	812300	.	-	.	ID=Rr038182.t1.mrna1;Name=Rr038182.t1;Parent=Rr038182.t1.path1;coverage=99.6;identity=100.0;matches=2009;mismatches=0;indels=0;unknowns=0
SC0000024	rubus_genome	exon	811581	812300	100	-	.	ID=Rr038182.t1.mrna1.exon1;Name=Rr038182.t1;Parent=Rr038182.t1.mrna1;Target=Rr038182.t1 1 720 +
SC0000024	rubus_genome	exon	810962	811254	100	-	.	ID=Rr038182.t1.mrna1.exon2;Name=Rr038182.t1;Parent=Rr038182.t1.mrna1;Target=Rr038182.t1 721 1013 +
SC0000024	rubus_genome	exon	810515	810580	100	-	.	ID=Rr038182.t1.mrna1.exon3;Name=Rr038182.t1;Parent=Rr038182.t1.mrna1;Target=Rr038182.t1 1014 1079 +
SC0000024	rubus_genome	exon	810158	810295	100	-	.	ID=Rr038182.t1.mrna1.exon4;Name=Rr038182.t1;Parent=Rr038182.t1.mrna1;Target=Rr038182.t1 1080 1217 +
SC0000024	rubus_genome	exon	809739	809816	100	-	.	ID=Rr038182.t1.mrna1.exon5;Name=Rr038182.t1;Parent=Rr038182.t1.mrna1;Target=Rr038182.t1 1218 1295 +
SC0000024	rubus_genome	exon	809600	809650	100	-	.	ID=Rr038182.t1.mrna1.exon6;Name=Rr038182.t1;Parent=Rr038182.t1.mrna1;Target=Rr038182.t1 1296 1346 +
SC0000024	rubus_genome	exon	809444	809478	100	-	.	ID=Rr038182.t1.mrna1.exon7;Name=Rr038182.t1;Parent=Rr038182.t1.mrna1;Target=Rr038182.t1 1347 1381 +
SC0000024	rubus_genome	exon	809232	809340	100	-	.	ID=Rr038182.t1.mrna1.exon8;Name=Rr038182.t1;Parent=Rr038182.t1.mrna1;Target=Rr038182.t1 1382 1490 +
SC0000024	rubus_genome	exon	808427	808945	100	-	.	ID=Rr038182.t1.mrna1.exon9;Name=Rr038182.t1;Parent=Rr038182.t1.mrna1;Target=Rr038182.t1 1491 2009 +
SC0000024	rubus_genome	CDS	811581	811728	100	-	0	ID=Rr038182.t1.mrna1.cds1;Name=Rr038182.t1;Parent=Rr038182.t1.mrna1;Target=Rr038182.t1 573 720 +
SC0000024	rubus_genome	CDS	810962	811254	100	-	1	ID=Rr038182.t1.mrna1.cds2;Name=Rr038182.t1;Parent=Rr038182.t1.mrna1;Target=Rr038182.t1 721 1013 +
SC0000024	rubus_genome	CDS	810515	810580	100	-	0	ID=Rr038182.t1.mrna1.cds3;Name=Rr038182.t1;Parent=Rr038182.t1.mrna1;Target=Rr038182.t1 1014 1079 +
SC0000024	rubus_genome	CDS	810158	810295	100	-	0	ID=Rr038182.t1.mrna1.cds4;Name=Rr038182.t1;Parent=Rr038182.t1.mrna1;Target=Rr038182.t1 1080 1217 +
SC0000024	rubus_genome	CDS	809739	809816	100	-	0	ID=Rr038182.t1.mrna1.cds5;Name=Rr038182.t1;Parent=Rr038182.t1.mrna1;Target=Rr038182.t1 1218 1295 +
SC0000024	rubus_genome	CDS	809600	809650	100	-	0	ID=Rr038182.t1.mrna1.cds6;Name=Rr038182.t1;Parent=Rr038182.t1.mrna1;Target=Rr038182.t1 1296 1346 +
SC0000024	rubus_genome	CDS	809444	809478	100	-	0	ID=Rr038182.t1.mrna1.cds7;Name=Rr038182.t1;Parent=Rr038182.t1.mrna1;Target=Rr038182.t1 1347 1381 +
SC0000024	rubus_genome	CDS	809232	809340	100	-	2	ID=Rr038182.t1.mrna1.cds8;Name=Rr038182.t1;Parent=Rr038182.t1.mrna1;Target=Rr038182.t1 1382 1490 +
SC0000024	rubus_genome	CDS	808739	808945	100	-	0	ID=Rr038182.t1.mrna1.cds9;Name=Rr038182.t1;Parent=Rr038182.t1.mrna1;Target=Rr038182.t1 1491 1697 +
SC0000024	rubus_genome	gene	101874	103815	.	-	.	ID=Rr038183.t1.path1;Name=Rr038183.t1
SC0000024	rubus_genome	mRNA	101874	103815	.	-	.	ID=Rr038183.t1.mrna1;Name=Rr038183.t1;Parent=Rr038183.t1.path1;coverage=100.0;identity=99.8;matches=1549;mismatches=0;indels=3;unknowns=0
SC0000024	rubus_genome	exon	103044	103815	100	-	.	ID=Rr038183.t1.mrna1.exon1;Name=Rr038183.t1;Parent=Rr038183.t1.mrna1;Target=Rr038183.t1 778 1549 -
SC0000024	rubus_genome	exon	101874	102653	99	-	.	ID=Rr038183.t1.mrna1.exon2;Name=Rr038183.t1;Parent=Rr038183.t1.mrna1;Target=Rr038183.t1 1 777 -
SC0000024	rubus_genome	CDS	103044	103814	100	-	0	ID=Rr038183.t1.mrna1.cds1;Name=Rr038183.t1;Parent=Rr038183.t1.mrna1;Target=Rr038183.t1 778 1548 .
SC0000024	rubus_genome	CDS	102210	102653	100	-	0	ID=Rr038183.t1.mrna1.cds2;Name=Rr038183.t1;Parent=Rr038183.t1.mrna1;Target=Rr038183.t1 334 777 .
SC0000024	rubus_genome	gene	73385	74176	.	+	.	ID=Rr038184.t1.path1;Name=Rr038184.t1
SC0000024	rubus_genome	mRNA	73385	74176	.	+	.	ID=Rr038184.t1.mrna1;Name=Rr038184.t1;Parent=Rr038184.t1.path1;coverage=100.0;identity=94.6;matches=766;mismatches=9;indels=35;unknowns=0
SC0000024	rubus_genome	exon	73385	74176	94	+	.	ID=Rr038184.t1.mrna1.exon1;Name=Rr038184.t1;Parent=Rr038184.t1.mrna1;Target=Rr038184.t1 793 1 .
SC0000024	rubus_genome	CDS	73662	74015	94	+	0	ID=Rr038184.t1.mrna1.cds1;Name=Rr038184.t1;Parent=Rr038184.t1.mrna1;Target=Rr038184.t1 632 261 .
SC0000024	rubus_genome	gene	100238	100942	.	-	.	ID=Rr038186.t1.path1;Name=Rr038186.t1
SC0000024	rubus_genome	mRNA	100238	100942	.	-	.	ID=Rr038186.t1.mrna1;Name=Rr038186.t1;Parent=Rr038186.t1.path1;coverage=100.0;identity=100.0;matches=705;mismatches=0;indels=0;unknowns=0
SC0000024	rubus_genome	exon	100238	100942	100	-	.	ID=Rr038186.t1.mrna1.exon1;Name=Rr038186.t1;Parent=Rr038186.t1.mrna1;Target=Rr038186.t1 705 1 .
SC0000024	rubus_genome	CDS	100459	100887	100	-	0	ID=Rr038186.t1.mrna1.cds1;Name=Rr038186.t1;Parent=Rr038186.t1.mrna1;Target=Rr038186.t1 484 56 .
SC0000024	rubus_genome	gene	217351	219716	.	-	.	ID=Rr038187.t1.path1;Name=Rr038187.t1
SC0000024	rubus_genome	mRNA	217351	219716	.	-	.	ID=Rr038187.t1.mrna1;Name=Rr038187.t1;Parent=Rr038187.t1.path1;coverage=99.9;identity=98.6;matches=1004;mismatches=1;indels=13;unknowns=0
SC0000024	rubus_genome	exon	219423	219716	99	-	.	ID=Rr038187.t1.mrna1.exon1;Name=Rr038187.t1;Parent=Rr038187.t1.mrna1;Target=Rr038187.t1 726 1018 -
SC0000024	rubus_genome	exon	219204	219250	100	-	.	ID=Rr038187.t1.mrna1.exon2;Name=Rr038187.t1;Parent=Rr038187.t1.mrna1;Target=Rr038187.t1 679 725 -
SC0000024	rubus_genome	exon	219043	219119	100	-	.	ID=Rr038187.t1.mrna1.exon3;Name=Rr038187.t1;Parent=Rr038187.t1.mrna1;Target=Rr038187.t1 602 678 -
SC0000024	rubus_genome	exon	218856	218922	100	-	.	ID=Rr038187.t1.mrna1.exon4;Name=Rr038187.t1;Parent=Rr038187.t1.mrna1;Target=Rr038187.t1 535 601 -
SC0000024	rubus_genome	exon	217890	217967	100	-	.	ID=Rr038187.t1.mrna1.exon5;Name=Rr038187.t1;Parent=Rr038187.t1.mrna1;Target=Rr038187.t1 457 534 -
SC0000024	rubus_genome	exon	217351	217793	97	-	.	ID=Rr038187.t1.mrna1.exon6;Name=Rr038187.t1;Parent=Rr038187.t1.mrna1;Target=Rr038187.t1 2 456 -
SC0000024	rubus_genome	CDS	219423	219503	100	-	0	ID=Rr038187.t1.mrna1.cds1;Name=Rr038187.t1;Parent=Rr038187.t1.mrna1;Target=Rr038187.t1 726 806 .
SC0000024	rubus_genome	CDS	219204	219250	100	-	0	ID=Rr038187.t1.mrna1.cds2;Name=Rr038187.t1;Parent=Rr038187.t1.mrna1;Target=Rr038187.t1 679 725 .
SC0000024	rubus_genome	CDS	219043	219119	100	-	2	ID=Rr038187.t1.mrna1.cds3;Name=Rr038187.t1;Parent=Rr038187.t1.mrna1;Target=Rr038187.t1 602 678 .
SC0000024	rubus_genome	CDS	218856	218922	100	-	1	ID=Rr038187.t1.mrna1.cds4;Name=Rr038187.t1;Parent=Rr038187.t1.mrna1;Target=Rr038187.t1 535 601 .
SC0000024	rubus_genome	CDS	217890	217967	100	-	2	ID=Rr038187.t1.mrna1.cds5;Name=Rr038187.t1;Parent=Rr038187.t1.mrna1;Target=Rr038187.t1 457 534 .
SC0000024	rubus_genome	CDS	217697	217793	100	-	2	ID=Rr038187.t1.mrna1.cds6;Name=Rr038187.t1;Parent=Rr038187.t1.mrna1;Target=Rr038187.t1 360 456 .
SC0000024	rubus_genome	gene	555491	560424	.	+	.	ID=Rr038188.t1.path1;Name=Rr038188.t1
SC0000024	rubus_genome	mRNA	555491	560424	.	+	.	ID=Rr038188.t1.mrna1;Name=Rr038188.t1;Parent=Rr038188.t1.path1;coverage=100.0;identity=99.7;matches=2815;mismatches=7;indels=1;unknowns=0
SC0000024	rubus_genome	exon	555491	555777	100	+	.	ID=Rr038188.t1.mrna1.exon1;Name=Rr038188.t1;Parent=Rr038188.t1.mrna1;Target=Rr038188.t1 1 287 +
SC0000024	rubus_genome	exon	556228	556937	99	+	.	ID=Rr038188.t1.mrna1.exon2;Name=Rr038188.t1;Parent=Rr038188.t1.mrna1;Target=Rr038188.t1 288 996 +
SC0000024	rubus_genome	exon	557025	557155	100	+	.	ID=Rr038188.t1.mrna1.exon3;Name=Rr038188.t1;Parent=Rr038188.t1.mrna1;Target=Rr038188.t1 997 1127 +
SC0000024	rubus_genome	exon	557945	558293	100	+	.	ID=Rr038188.t1.mrna1.exon4;Name=Rr038188.t1;Parent=Rr038188.t1.mrna1;Target=Rr038188.t1 1128 1476 +
SC0000024	rubus_genome	exon	558647	559609	99	+	.	ID=Rr038188.t1.mrna1.exon5;Name=Rr038188.t1;Parent=Rr038188.t1.mrna1;Target=Rr038188.t1 1477 2439 +
SC0000024	rubus_genome	exon	560042	560424	100	+	.	ID=Rr038188.t1.mrna1.exon6;Name=Rr038188.t1;Parent=Rr038188.t1.mrna1;Target=Rr038188.t1 2440 2822 +
SC0000024	rubus_genome	CDS	556476	556937	99	+	0	ID=Rr038188.t1.mrna1.cds1;Name=Rr038188.t1;Parent=Rr038188.t1.mrna1;Target=Rr038188.t1 535 996 +
SC0000024	rubus_genome	CDS	557025	557155	100	+	0	ID=Rr038188.t1.mrna1.cds2;Name=Rr038188.t1;Parent=Rr038188.t1.mrna1;Target=Rr038188.t1 997 1127 +
SC0000024	rubus_genome	CDS	557945	558293	100	+	2	ID=Rr038188.t1.mrna1.cds3;Name=Rr038188.t1;Parent=Rr038188.t1.mrna1;Target=Rr038188.t1 1128 1476 +
SC0000024	rubus_genome	CDS	558647	559333	99	+	0	ID=Rr038188.t1.mrna1.cds4;Name=Rr038188.t1;Parent=Rr038188.t1.mrna1;Target=Rr038188.t1 1477 2163 +
SC0000024	rubus_genome	gene	1407982	1410547	.	+	.	ID=Rr038191.t1.path1;Name=Rr038191.t1
SC0000024	rubus_genome	mRNA	1407982	1410547	.	+	.	ID=Rr038191.t1.mrna1;Name=Rr038191.t1;Parent=Rr038191.t1.path1;coverage=100.0;identity=100.0;matches=1428;mismatches=0;indels=0;unknowns=0
SC0000024	rubus_genome	exon	1407982	1408269	100	+	.	ID=Rr038191.t1.mrna1.exon1;Name=Rr038191.t1;Parent=Rr038191.t1.mrna1;Target=Rr038191.t1 1141 1428 -
SC0000024	rubus_genome	exon	1409312	1410372	100	+	.	ID=Rr038191.t1.mrna1.exon2;Name=Rr038191.t1;Parent=Rr038191.t1.mrna1;Target=Rr038191.t1 80 1140 -
SC0000024	rubus_genome	exon	1410469	1410547	100	+	.	ID=Rr038191.t1.mrna1.exon3;Name=Rr038191.t1;Parent=Rr038191.t1.mrna1;Target=Rr038191.t1 1 79 -
SC0000024	rubus_genome	CDS	1409461	1410339	100	+	0	ID=Rr038191.t1.mrna1.cds1;Name=Rr038191.t1;Parent=Rr038191.t1.mrna1;Target=Rr038191.t1 113 991 .
SC0000024	rubus_genome	gene	1295337	1298888	.	-	.	ID=Rr038193.t1.path1;Name=Rr038193.t1
SC0000024	rubus_genome	mRNA	1295337	1298888	.	-	.	ID=Rr038193.t1.mrna1;Name=Rr038193.t1;Parent=Rr038193.t1.path1;coverage=99.8;identity=99.5;matches=3437;mismatches=4;indels=14;unknowns=0
SC0000024	rubus_genome	exon	1297651	1298888	98	-	.	ID=Rr038193.t1.mrna1.exon1;Name=Rr038193.t1;Parent=Rr038193.t1.mrna1;Target=Rr038193.t1 1 1224 +
SC0000024	rubus_genome	exon	1295337	1297553	99	-	.	ID=Rr038193.t1.mrna1.exon2;Name=Rr038193.t1;Parent=Rr038193.t1.mrna1;Target=Rr038193.t1 1225 3441 +
SC0000024	rubus_genome	CDS	1297679	1298635	99	-	0	ID=Rr038193.t1.mrna1.cds1;Name=Rr038193.t1;Parent=Rr038193.t1.mrna1;Target=Rr038193.t1 240 1196 +
SC0000024	rubus_genome	gene	328125	332076	.	-	.	ID=Rr038195.t1.path1;Name=Rr038195.t1
SC0000024	rubus_genome	mRNA	328125	332076	.	-	.	ID=Rr038195.t1.mrna1;Name=Rr038195.t1;Parent=Rr038195.t1.path1;coverage=100.0;identity=99.4;matches=2218;mismatches=10;indels=3;unknowns=0
SC0000024	rubus_genome	exon	331469	332076	99	-	.	ID=Rr038195.t1.mrna1.exon1;Name=Rr038195.t1;Parent=Rr038195.t1.mrna1;Target=Rr038195.t1 1624 2231 -
SC0000024	rubus_genome	exon	328125	329744	99	-	.	ID=Rr038195.t1.mrna1.exon2;Name=Rr038195.t1;Parent=Rr038195.t1.mrna1;Target=Rr038195.t1 1 1623 -
SC0000024	rubus_genome	CDS	331469	331864	99	-	0	ID=Rr038195.t1.mrna1.cds1;Name=Rr038195.t1;Parent=Rr038195.t1.mrna1;Target=Rr038195.t1 1624 2019 .
SC0000024	rubus_genome	CDS	328419	329744	99	-	0	ID=Rr038195.t1.mrna1.cds2;Name=Rr038195.t1;Parent=Rr038195.t1.mrna1;Target=Rr038195.t1 295 1623 .
SC0000024	rubus_genome	gene	300859	303843	.	+	.	ID=Rr038196.t1.path1;Name=Rr038196.t1
SC0000024	rubus_genome	mRNA	300859	303843	.	+	.	ID=Rr038196.t1.mrna1;Name=Rr038196.t1;Parent=Rr038196.t1.path1;coverage=99.6;identity=99.9;matches=1889;mismatches=2;indels=0;unknowns=0
SC0000024	rubus_genome	exon	300859	301515	100	+	.	ID=Rr038196.t1.mrna1.exon1;Name=Rr038196.t1;Parent=Rr038196.t1.mrna1;Target=Rr038196.t1 1 657 +
SC0000024	rubus_genome	exon	301611	301800	100	+	.	ID=Rr038196.t1.mrna1.exon2;Name=Rr038196.t1;Parent=Rr038196.t1.mrna1;Target=Rr038196.t1 658 847 +
SC0000024	rubus_genome	exon	301993	302199	100	+	.	ID=Rr038196.t1.mrna1.exon3;Name=Rr038196.t1;Parent=Rr038196.t1.mrna1;Target=Rr038196.t1 848 1054 +
SC0000024	rubus_genome	exon	302802	303034	100	+	.	ID=Rr038196.t1.mrna1.exon4;Name=Rr038196.t1;Parent=Rr038196.t1.mrna1;Target=Rr038196.t1 1055 1287 +
SC0000024	rubus_genome	exon	303240	303843	99	+	.	ID=Rr038196.t1.mrna1.exon5;Name=Rr038196.t1;Parent=Rr038196.t1.mrna1;Target=Rr038196.t1 1288 1891 +
SC0000024	rubus_genome	CDS	301187	301515	100	+	0	ID=Rr038196.t1.mrna1.cds1;Name=Rr038196.t1;Parent=Rr038196.t1.mrna1;Target=Rr038196.t1 329 657 +
SC0000024	rubus_genome	CDS	301611	301800	100	+	2	ID=Rr038196.t1.mrna1.cds2;Name=Rr038196.t1;Parent=Rr038196.t1.mrna1;Target=Rr038196.t1 658 847 +
SC0000024	rubus_genome	CDS	301993	302199	100	+	0	ID=Rr038196.t1.mrna1.cds3;Name=Rr038196.t1;Parent=Rr038196.t1.mrna1;Target=Rr038196.t1 848 1054 +
SC0000024	rubus_genome	CDS	302802	303034	100	+	0	ID=Rr038196.t1.mrna1.cds4;Name=Rr038196.t1;Parent=Rr038196.t1.mrna1;Target=Rr038196.t1 1055 1287 +
SC0000024	rubus_genome	CDS	303240	303396	100	+	2	ID=Rr038196.t1.mrna1.cds5;Name=Rr038196.t1;Parent=Rr038196.t1.mrna1;Target=Rr038196.t1 1288 1444 +
SC0000024	rubus_genome	gene	124343	127768	.	+	.	ID=Rr038198.t1.path1;Name=Rr038198.t1
SC0000024	rubus_genome	mRNA	124343	127768	.	+	.	ID=Rr038198.t1.mrna1;Name=Rr038198.t1;Parent=Rr038198.t1.path1;coverage=100.0;identity=99.5;matches=3412;mismatches=8;indels=10;unknowns=0
SC0000024	rubus_genome	exon	124343	127768	99	+	.	ID=Rr038198.t1.mrna1.exon1;Name=Rr038198.t1;Parent=Rr038198.t1.mrna1;Target=Rr038198.t1 3425 2 .
SC0000024	rubus_genome	CDS	124925	127270	99	+	0	ID=Rr038198.t1.mrna1.cds1;Name=Rr038198.t1;Parent=Rr038198.t1.mrna1;Target=Rr038198.t1 2927 582 .
SC0000024	rubus_genome	gene	1390989	1392278	.	+	.	ID=Rr038199.t1.path1;Name=Rr038199.t1
SC0000024	rubus_genome	mRNA	1390989	1392278	.	+	.	ID=Rr038199.t1.mrna1;Name=Rr038199.t1;Parent=Rr038199.t1.path1;coverage=99.5;identity=99.7;matches=1286;mismatches=4;indels=0;unknowns=0
SC0000024	rubus_genome	exon	1390989	1392278	99	+	.	ID=Rr038199.t1.mrna1.exon1;Name=Rr038199.t1;Parent=Rr038199.t1.mrna1;Target=Rr038199.t1 1290 1 .
SC0000024	rubus_genome	CDS	1391463	1392152	99	+	0	ID=Rr038199.t1.mrna1.cds1;Name=Rr038199.t1;Parent=Rr038199.t1.mrna1;Target=Rr038199.t1 1164 475 .
SC0000024	rubus_genome	gene	840020	841630	.	+	.	ID=Rr038200.t1.path1;Name=Rr038200.t1
SC0000024	rubus_genome	mRNA	840020	841630	.	+	.	ID=Rr038200.t1.mrna1;Name=Rr038200.t1;Parent=Rr038200.t1.path1;coverage=99.0;identity=96.6;matches=1549;mismatches=27;indels=27;unknowns=0
SC0000024	rubus_genome	exon	840020	840129	93	+	.	ID=Rr038200.t1.mrna1.exon1;Name=Rr038200.t1;Parent=Rr038200.t1.mrna1;Target=Rr038200.t1 13 120 +
SC0000024	rubus_genome	exon	840157	841630	96	+	.	ID=Rr038200.t1.mrna1.exon2;Name=Rr038200.t1;Parent=Rr038200.t1.mrna1;Target=Rr038200.t1 121 1607 +
SC0000024	rubus_genome	CDS	840784	840888	99	+	0	ID=Rr038200.t1.mrna1.cds1;Name=Rr038200.t1;Parent=Rr038200.t1.mrna1;Target=Rr038200.t1 767 871 +
SC0000024	rubus_genome	gene	309042	311885	.	-	.	ID=Rr038201.t1.path1;Name=Rr038201.t1
SC0000024	rubus_genome	mRNA	309042	311885	.	-	.	ID=Rr038201.t1.mrna1;Name=Rr038201.t1;Parent=Rr038201.t1.path1;coverage=100.0;identity=99.9;matches=1356;mismatches=2;indels=0;unknowns=0
SC0000024	rubus_genome	exon	311628	311885	100	-	.	ID=Rr038201.t1.mrna1.exon1;Name=Rr038201.t1;Parent=Rr038201.t1.mrna1;Target=Rr038201.t1 1101 1358 -
SC0000024	rubus_genome	exon	311478	311529	100	-	.	ID=Rr038201.t1.mrna1.exon2;Name=Rr038201.t1;Parent=Rr038201.t1.mrna1;Target=Rr038201.t1 1049 1100 -
SC0000024	rubus_genome	exon	311289	311370	98	-	.	ID=Rr038201.t1.mrna1.exon3;Name=Rr038201.t1;Parent=Rr038201.t1.mrna1;Target=Rr038201.t1 967 1048 -
SC0000024	rubus_genome	exon	310849	311034	100	-	.	ID=Rr038201.t1.mrna1.exon4;Name=Rr038201.t1;Parent=Rr038201.t1.mrna1;Target=Rr038201.t1 781 966 -
SC0000024	rubus_genome	exon	310448	310615	100	-	.	ID=Rr038201.t1.mrna1.exon5;Name=Rr038201.t1;Parent=Rr038201.t1.mrna1;Target=Rr038201.t1 613 780 -
SC0000024	rubus_genome	exon	309696	310033	99	-	.	ID=Rr038201.t1.mrna1.exon6;Name=Rr038201.t1;Parent=Rr038201.t1.mrna1;Target=Rr038201.t1 275 612 -
SC0000024	rubus_genome	exon	309042	309315	100	-	.	ID=Rr038201.t1.mrna1.exon7;Name=Rr038201.t1;Parent=Rr038201.t1.mrna1;Target=Rr038201.t1 1 274 -
SC0000024	rubus_genome	CDS	311628	311883	100	-	0	ID=Rr038201.t1.mrna1.cds1;Name=Rr038201.t1;Parent=Rr038201.t1.mrna1;Target=Rr038201.t1 1101 1356 .
SC0000024	rubus_genome	CDS	311478	311529	100	-	1	ID=Rr038201.t1.mrna1.cds2;Name=Rr038201.t1;Parent=Rr038201.t1.mrna1;Target=Rr038201.t1 1049 1100 .
SC0000024	rubus_genome	CDS	311289	311370	98	-	2	ID=Rr038201.t1.mrna1.cds3;Name=Rr038201.t1;Parent=Rr038201.t1.mrna1;Target=Rr038201.t1 967 1048 .
SC0000024	rubus_genome	CDS	310849	311034	100	-	0	ID=Rr038201.t1.mrna1.cds4;Name=Rr038201.t1;Parent=Rr038201.t1.mrna1;Target=Rr038201.t1 781 966 .
SC0000024	rubus_genome	CDS	310448	310615	100	-	0	ID=Rr038201.t1.mrna1.cds5;Name=Rr038201.t1;Parent=Rr038201.t1.mrna1;Target=Rr038201.t1 613 780 .
SC0000024	rubus_genome	CDS	309696	310033	99	-	0	ID=Rr038201.t1.mrna1.cds6;Name=Rr038201.t1;Parent=Rr038201.t1.mrna1;Target=Rr038201.t1 275 612 .
SC0000024	rubus_genome	CDS	309297	309315	100	-	2	ID=Rr038201.t1.mrna1.cds7;Name=Rr038201.t1;Parent=Rr038201.t1.mrna1;Target=Rr038201.t1 256 274 .
SC0000024	rubus_genome	gene	1057128	1063656	.	+	.	ID=Rr038202.t1.path1;Name=Rr038202.t1
SC0000024	rubus_genome	mRNA	1057128	1063656	.	+	.	ID=Rr038202.t1.mrna1;Name=Rr038202.t1;Parent=Rr038202.t1.path1;coverage=100.0;identity=97.6;matches=3194;mismatches=25;indels=54;unknowns=0
SC0000024	rubus_genome	exon	1057128	1057505	99	+	.	ID=Rr038202.t1.mrna1.exon1;Name=Rr038202.t1;Parent=Rr038202.t1.mrna1;Target=Rr038202.t1 1 378 +
SC0000024	rubus_genome	exon	1057606	1057655	98	+	.	ID=Rr038202.t1.mrna1.exon2;Name=Rr038202.t1;Parent=Rr038202.t1.mrna1;Target=Rr038202.t1 379 428 +
SC0000024	rubus_genome	exon	1058222	1058524	99	+	.	ID=Rr038202.t1.mrna1.exon3;Name=Rr038202.t1;Parent=Rr038202.t1.mrna1;Target=Rr038202.t1 429 731 +
SC0000024	rubus_genome	exon	1059314	1059889	98	+	.	ID=Rr038202.t1.mrna1.exon4;Name=Rr038202.t1;Parent=Rr038202.t1.mrna1;Target=Rr038202.t1 732 1307 +
SC0000024	rubus_genome	exon	1059982	1060048	100	+	.	ID=Rr038202.t1.mrna1.exon5;Name=Rr038202.t1;Parent=Rr038202.t1.mrna1;Target=Rr038202.t1 1308 1374 +
SC0000024	rubus_genome	exon	1060144	1060206	100	+	.	ID=Rr038202.t1.mrna1.exon6;Name=Rr038202.t1;Parent=Rr038202.t1.mrna1;Target=Rr038202.t1 1375 1437 +
SC0000024	rubus_genome	exon	1060395	1060458	98	+	.	ID=Rr038202.t1.mrna1.exon7;Name=Rr038202.t1;Parent=Rr038202.t1.mrna1;Target=Rr038202.t1 1438 1501 +
SC0000024	rubus_genome	exon	1060558	1060651	98	+	.	ID=Rr038202.t1.mrna1.exon8;Name=Rr038202.t1;Parent=Rr038202.t1.mrna1;Target=Rr038202.t1 1502 1595 +
SC0000024	rubus_genome	exon	1060767	1060850	100	+	.	ID=Rr038202.t1.mrna1.exon9;Name=Rr038202.t1;Parent=Rr038202.t1.mrna1;Target=Rr038202.t1 1596 1679 +
SC0000024	rubus_genome	exon	1060937	1061026	100	+	.	ID=Rr038202.t1.mrna1.exon10;Name=Rr038202.t1;Parent=Rr038202.t1.mrna1;Target=Rr038202.t1 1680 1769 +
SC0000024	rubus_genome	exon	1061165	1061192	100	+	.	ID=Rr038202.t1.mrna1.exon11;Name=Rr038202.t1;Parent=Rr038202.t1.mrna1;Target=Rr038202.t1 1770 1797 +
SC0000024	rubus_genome	exon	1061545	1062072	99	+	.	ID=Rr038202.t1.mrna1.exon12;Name=Rr038202.t1;Parent=Rr038202.t1.mrna1;Target=Rr038202.t1 1798 2325 +
SC0000024	rubus_genome	exon	1062159	1062217	98	+	.	ID=Rr038202.t1.mrna1.exon13;Name=Rr038202.t1;Parent=Rr038202.t1.mrna1;Target=Rr038202.t1 2326 2384 +
SC0000024	rubus_genome	exon	1062583	1062692	98	+	.	ID=Rr038202.t1.mrna1.exon14;Name=Rr038202.t1;Parent=Rr038202.t1.mrna1;Target=Rr038202.t1 2385 2494 +
SC0000024	rubus_genome	exon	1062796	1062883	98	+	.	ID=Rr038202.t1.mrna1.exon15;Name=Rr038202.t1;Parent=Rr038202.t1.mrna1;Target=Rr038202.t1 2495 2582 +
SC0000024	rubus_genome	exon	1062970	1063656	91	+	.	ID=Rr038202.t1.mrna1.exon16;Name=Rr038202.t1;Parent=Rr038202.t1.mrna1;Target=Rr038202.t1 2583 3223 +
SC0000024	rubus_genome	CDS	1057130	1057505	99	+	0	ID=Rr038202.t1.mrna1.cds1;Name=Rr038202.t1;Parent=Rr038202.t1.mrna1;Target=Rr038202.t1 3 378 +
SC0000024	rubus_genome	CDS	1057606	1057655	98	+	1	ID=Rr038202.t1.mrna1.cds2;Name=Rr038202.t1;Parent=Rr038202.t1.mrna1;Target=Rr038202.t1 379 428 +
SC0000024	rubus_genome	CDS	1058222	1058524	99	+	0	ID=Rr038202.t1.mrna1.cds3;Name=Rr038202.t1;Parent=Rr038202.t1.mrna1;Target=Rr038202.t1 429 731 +
SC0000024	rubus_genome	CDS	1059314	1059889	98	+	0	ID=Rr038202.t1.mrna1.cds4;Name=Rr038202.t1;Parent=Rr038202.t1.mrna1;Target=Rr038202.t1 732 1307 +
SC0000024	rubus_genome	CDS	1059982	1060048	100	+	0	ID=Rr038202.t1.mrna1.cds5;Name=Rr038202.t1;Parent=Rr038202.t1.mrna1;Target=Rr038202.t1 1308 1374 +
SC0000024	rubus_genome	CDS	1060144	1060206	100	+	1	ID=Rr038202.t1.mrna1.cds6;Name=Rr038202.t1;Parent=Rr038202.t1.mrna1;Target=Rr038202.t1 1375 1437 +
SC0000024	rubus_genome	CDS	1060395	1060458	98	+	1	ID=Rr038202.t1.mrna1.cds7;Name=Rr038202.t1;Parent=Rr038202.t1.mrna1;Target=Rr038202.t1 1438 1501 +
SC0000024	rubus_genome	CDS	1060558	1060651	98	+	2	ID=Rr038202.t1.mrna1.cds8;Name=Rr038202.t1;Parent=Rr038202.t1.mrna1;Target=Rr038202.t1 1502 1595 +
SC0000024	rubus_genome	CDS	1060767	1060850	100	+	0	ID=Rr038202.t1.mrna1.cds9;Name=Rr038202.t1;Parent=Rr038202.t1.mrna1;Target=Rr038202.t1 1596 1679 +
SC0000024	rubus_genome	CDS	1060937	1061026	100	+	0	ID=Rr038202.t1.mrna1.cds10;Name=Rr038202.t1;Parent=Rr038202.t1.mrna1;Target=Rr038202.t1 1680 1769 +
SC0000024	rubus_genome	CDS	1061165	1061192	100	+	0	ID=Rr038202.t1.mrna1.cds11;Name=Rr038202.t1;Parent=Rr038202.t1.mrna1;Target=Rr038202.t1 1770 1797 +
SC0000024	rubus_genome	CDS	1061545	1062072	99	+	1	ID=Rr038202.t1.mrna1.cds12;Name=Rr038202.t1;Parent=Rr038202.t1.mrna1;Target=Rr038202.t1 1798 2325 +
SC0000024	rubus_genome	CDS	1062159	1062217	98	+	1	ID=Rr038202.t1.mrna1.cds13;Name=Rr038202.t1;Parent=Rr038202.t1.mrna1;Target=Rr038202.t1 2326 2384 +
SC0000024	rubus_genome	CDS	1062583	1062692	98	+	0	ID=Rr038202.t1.mrna1.cds14;Name=Rr038202.t1;Parent=Rr038202.t1.mrna1;Target=Rr038202.t1 2385 2494 +
SC0000024	rubus_genome	CDS	1062796	1062883	98	+	2	ID=Rr038202.t1.mrna1.cds15;Name=Rr038202.t1;Parent=Rr038202.t1.mrna1;Target=Rr038202.t1 2495 2582 +
SC0000024	rubus_genome	CDS	1062970	1063209	98	+	0	ID=Rr038202.t1.mrna1.cds16;Name=Rr038202.t1;Parent=Rr038202.t1.mrna1;Target=Rr038202.t1 2583 2822 +
SC0000024	rubus_genome	gene	354219	363106	.	-	.	ID=Rr038203.t1.path1;Name=Rr038203.t1
SC0000024	rubus_genome	mRNA	354219	363106	.	-	.	ID=Rr038203.t1.mrna1;Name=Rr038203.t1;Parent=Rr038203.t1.path1;coverage=99.8;identity=99.5;matches=5125;mismatches=17;indels=11;unknowns=0
SC0000024	rubus_genome	exon	360956	363106	99	-	.	ID=Rr038203.t1.mrna1.exon1;Name=Rr038203.t1;Parent=Rr038203.t1.mrna1;Target=Rr038203.t1 1 2160 +
SC0000024	rubus_genome	exon	360325	360645	100	-	.	ID=Rr038203.t1.mrna1.exon2;Name=Rr038203.t1;Parent=Rr038203.t1.mrna1;Target=Rr038203.t1 2161 2481 +
SC0000024	rubus_genome	exon	359638	359766	100	-	.	ID=Rr038203.t1.mrna1.exon3;Name=Rr038203.t1;Parent=Rr038203.t1.mrna1;Target=Rr038203.t1 2482 2610 +
SC0000024	rubus_genome	exon	359425	359547	100	-	.	ID=Rr038203.t1.mrna1.exon4;Name=Rr038203.t1;Parent=Rr038203.t1.mrna1;Target=Rr038203.t1 2611 2733 +
SC0000024	rubus_genome	exon	359100	359270	100	-	.	ID=Rr038203.t1.mrna1.exon5;Name=Rr038203.t1;Parent=Rr038203.t1.mrna1;Target=Rr038203.t1 2734 2904 +
SC0000024	rubus_genome	exon	358750	358875	100	-	.	ID=Rr038203.t1.mrna1.exon6;Name=Rr038203.t1;Parent=Rr038203.t1.mrna1;Target=Rr038203.t1 2905 3030 +
SC0000024	rubus_genome	exon	358536	358670	100	-	.	ID=Rr038203.t1.mrna1.exon7;Name=Rr038203.t1;Parent=Rr038203.t1.mrna1;Target=Rr038203.t1 3031 3165 +
SC0000024	rubus_genome	exon	357405	357532	100	-	.	ID=Rr038203.t1.mrna1.exon8;Name=Rr038203.t1;Parent=Rr038203.t1.mrna1;Target=Rr038203.t1 3166 3293 +
SC0000024	rubus_genome	exon	357212	357320	100	-	.	ID=Rr038203.t1.mrna1.exon9;Name=Rr038203.t1;Parent=Rr038203.t1.mrna1;Target=Rr038203.t1 3294 3402 +
SC0000024	rubus_genome	exon	356822	357130	100	-	.	ID=Rr038203.t1.mrna1.exon10;Name=Rr038203.t1;Parent=Rr038203.t1.mrna1;Target=Rr038203.t1 3403 3711 +
SC0000024	rubus_genome	exon	356516	356659	100	-	.	ID=Rr038203.t1.mrna1.exon11;Name=Rr038203.t1;Parent=Rr038203.t1.mrna1;Target=Rr038203.t1 3712 3855 +
SC0000024	rubus_genome	exon	356094	356389	100	-	.	ID=Rr038203.t1.mrna1.exon12;Name=Rr038203.t1;Parent=Rr038203.t1.mrna1;Target=Rr038203.t1 3856 4151 +
SC0000024	rubus_genome	exon	354219	355220	99	-	.	ID=Rr038203.t1.mrna1.exon13;Name=Rr038203.t1;Parent=Rr038203.t1.mrna1;Target=Rr038203.t1 4152 5151 +
SC0000024	rubus_genome	CDS	360956	362623	98	-	0	ID=Rr038203.t1.mrna1.cds1;Name=Rr038203.t1;Parent=Rr038203.t1.mrna1;Target=Rr038203.t1 484 2160 +
SC0000024	rubus_genome	CDS	360325	360645	100	-	0	ID=Rr038203.t1.mrna1.cds2;Name=Rr038203.t1;Parent=Rr038203.t1.mrna1;Target=Rr038203.t1 2161 2481 +
SC0000024	rubus_genome	CDS	359638	359766	100	-	0	ID=Rr038203.t1.mrna1.cds3;Name=Rr038203.t1;Parent=Rr038203.t1.mrna1;Target=Rr038203.t1 2482 2610 +
SC0000024	rubus_genome	CDS	359425	359547	100	-	0	ID=Rr038203.t1.mrna1.cds4;Name=Rr038203.t1;Parent=Rr038203.t1.mrna1;Target=Rr038203.t1 2611 2733 +
SC0000024	rubus_genome	CDS	359100	359270	100	-	0	ID=Rr038203.t1.mrna1.cds5;Name=Rr038203.t1;Parent=Rr038203.t1.mrna1;Target=Rr038203.t1 2734 2904 +
SC0000024	rubus_genome	CDS	358750	358875	100	-	0	ID=Rr038203.t1.mrna1.cds6;Name=Rr038203.t1;Parent=Rr038203.t1.mrna1;Target=Rr038203.t1 2905 3030 +
SC0000024	rubus_genome	CDS	358536	358670	100	-	0	ID=Rr038203.t1.mrna1.cds7;Name=Rr038203.t1;Parent=Rr038203.t1.mrna1;Target=Rr038203.t1 3031 3165 +
SC0000024	rubus_genome	CDS	357405	357532	100	-	0	ID=Rr038203.t1.mrna1.cds8;Name=Rr038203.t1;Parent=Rr038203.t1.mrna1;Target=Rr038203.t1 3166 3293 +
SC0000024	rubus_genome	CDS	357212	357320	100	-	2	ID=Rr038203.t1.mrna1.cds9;Name=Rr038203.t1;Parent=Rr038203.t1.mrna1;Target=Rr038203.t1 3294 3402 +
SC0000024	rubus_genome	CDS	356822	357130	100	-	0	ID=Rr038203.t1.mrna1.cds10;Name=Rr038203.t1;Parent=Rr038203.t1.mrna1;Target=Rr038203.t1 3403 3711 +
SC0000024	rubus_genome	CDS	356516	356659	100	-	0	ID=Rr038203.t1.mrna1.cds11;Name=Rr038203.t1;Parent=Rr038203.t1.mrna1;Target=Rr038203.t1 3712 3855 +
SC0000024	rubus_genome	CDS	356094	356389	100	-	0	ID=Rr038203.t1.mrna1.cds12;Name=Rr038203.t1;Parent=Rr038203.t1.mrna1;Target=Rr038203.t1 3856 4151 +
SC0000024	rubus_genome	CDS	354686	355220	100	-	2	ID=Rr038203.t1.mrna1.cds13;Name=Rr038203.t1;Parent=Rr038203.t1.mrna1;Target=Rr038203.t1 4152 4686 +
SC0000024	rubus_genome	gene	1371133	1373221	.	+	.	ID=Rr038204.t1.path1;Name=Rr038204.t1
SC0000024	rubus_genome	mRNA	1371133	1373221	.	+	.	ID=Rr038204.t1.mrna1;Name=Rr038204.t1;Parent=Rr038204.t1.path1;coverage=99.6;identity=99.6;matches=1116;mismatches=2;indels=2;unknowns=0
SC0000024	rubus_genome	exon	1371133	1371486	99	+	.	ID=Rr038204.t1.mrna1.exon1;Name=Rr038204.t1;Parent=Rr038204.t1.mrna1;Target=Rr038204.t1 765 1118 -
SC0000024	rubus_genome	exon	1372238	1372420	100	+	.	ID=Rr038204.t1.mrna1.exon2;Name=Rr038204.t1;Parent=Rr038204.t1.mrna1;Target=Rr038204.t1 582 764 -
SC0000024	rubus_genome	exon	1372639	1373221	99	+	.	ID=Rr038204.t1.mrna1.exon3;Name=Rr038204.t1;Parent=Rr038204.t1.mrna1;Target=Rr038204.t1 1 581 -
SC0000024	rubus_genome	CDS	1371133	1371486	99	+	0	ID=Rr038204.t1.mrna1.cds1;Name=Rr038204.t1;Parent=Rr038204.t1.mrna1;Target=Rr038204.t1 765 1118 .
SC0000024	rubus_genome	CDS	1372238	1372420	100	+	0	ID=Rr038204.t1.mrna1.cds2;Name=Rr038204.t1;Parent=Rr038204.t1.mrna1;Target=Rr038204.t1 582 764 .
SC0000024	rubus_genome	CDS	1372639	1372950	100	+	0	ID=Rr038204.t1.mrna1.cds3;Name=Rr038204.t1;Parent=Rr038204.t1.mrna1;Target=Rr038204.t1 270 581 .
SC0000024	rubus_genome	gene	698539	700994	.	-	.	ID=Rr038205.t1.path1;Name=Rr038205.t1
SC0000024	rubus_genome	mRNA	698539	700994	.	-	.	ID=Rr038205.t1.mrna1;Name=Rr038205.t1;Parent=Rr038205.t1.path1;coverage=100.0;identity=99.9;matches=2456;mismatches=0;indels=2;unknowns=0
SC0000024	rubus_genome	exon	698539	700994	99	-	.	ID=Rr038205.t1.mrna1.exon1;Name=Rr038205.t1;Parent=Rr038205.t1.mrna1;Target=Rr038205.t1 2458 1 .
SC0000024	rubus_genome	CDS	699046	700788	100	-	0	ID=Rr038205.t1.mrna1.cds1;Name=Rr038205.t1;Parent=Rr038205.t1.mrna1;Target=Rr038205.t1 1949 207 .
SC0000024	rubus_genome	gene	762600	763162	.	-	.	ID=Rr038208.t1.path1;Name=Rr038208.t1
SC0000024	rubus_genome	mRNA	762600	763162	.	-	.	ID=Rr038208.t1.mrna1;Name=Rr038208.t1;Parent=Rr038208.t1.path1;coverage=100.0;identity=100.0;matches=563;mismatches=0;indels=0;unknowns=0
SC0000024	rubus_genome	exon	762600	763162	100	-	.	ID=Rr038208.t1.mrna1.exon1;Name=Rr038208.t1;Parent=Rr038208.t1.mrna1;Target=Rr038208.t1 563 1 .
SC0000024	rubus_genome	CDS	762968	763162	100	-	0	ID=Rr038208.t1.mrna1.cds1;Name=Rr038208.t1;Parent=Rr038208.t1.mrna1;Target=Rr038208.t1 195 1 .
SC0000024	rubus_genome	gene	391008	391858	.	-	.	ID=Rr038210.t1.path1;Name=Rr038210.t1
SC0000024	rubus_genome	mRNA	391008	391858	.	-	.	ID=Rr038210.t1.mrna1;Name=Rr038210.t1;Parent=Rr038210.t1.path1;coverage=100.0;identity=97.8;matches=832;mismatches=17;indels=2;unknowns=0
SC0000024	rubus_genome	exon	391008	391858	97	-	.	ID=Rr038210.t1.mrna1.exon1;Name=Rr038210.t1;Parent=Rr038210.t1.mrna1;Target=Rr038210.t1 849 1 .
SC0000024	rubus_genome	CDS	391101	391492	97	-	0	ID=Rr038210.t1.mrna1.cds1;Name=Rr038210.t1;Parent=Rr038210.t1.mrna1;Target=Rr038210.t1 756 367 .
XPSC0002039	rubus_genome	gene	62114	63949	.	+	.	ID=Rr038214.t1.path1;Name=Rr038214.t1
XPSC0002039	rubus_genome	mRNA	62114	63949	.	+	.	ID=Rr038214.t1.mrna1;Name=Rr038214.t1;Parent=Rr038214.t1.path1;coverage=99.9;identity=100.0;matches=1836;mismatches=0;indels=0;unknowns=0
XPSC0002039	rubus_genome	exon	62114	63949	100	+	.	ID=Rr038214.t1.mrna1.exon1;Name=Rr038214.t1;Parent=Rr038214.t1.mrna1;Target=Rr038214.t1 1837 2 .
XPSC0002039	rubus_genome	CDS	62591	62899	100	+	0	ID=Rr038214.t1.mrna1.cds1;Name=Rr038214.t1;Parent=Rr038214.t1.mrna1;Target=Rr038214.t1 787 479 .
XPSC0002039	rubus_genome	gene	404293	406099	.	-	.	ID=Rr038215.t1.path1;Name=Rr038215.t1
XPSC0002039	rubus_genome	mRNA	404293	406099	.	-	.	ID=Rr038215.t1.mrna1;Name=Rr038215.t1;Parent=Rr038215.t1.path1;coverage=98.3;identity=99.5;matches=1798;mismatches=9;indels=0;unknowns=0
XPSC0002039	rubus_genome	exon	404293	406099	99	-	.	ID=Rr038215.t1.mrna1.exon1;Name=Rr038215.t1;Parent=Rr038215.t1.mrna1;Target=Rr038215.t1 1839 33 .
XPSC0002039	rubus_genome	CDS	404826	405209	100	-	0	ID=Rr038215.t1.mrna1.cds1;Name=Rr038215.t1;Parent=Rr038215.t1.mrna1;Target=Rr038215.t1 1306 923 .
XPSC0002039	rubus_genome	gene	23758	43682	.	+	.	ID=Rr038216.t1.path1;Name=Rr038216.t1
XPSC0002039	rubus_genome	mRNA	23758	43682	.	+	.	ID=Rr038216.t1.mrna1;Name=Rr038216.t1;Parent=Rr038216.t1.path1;coverage=100.0;identity=99.9;matches=7345;mismatches=7;indels=0;unknowns=0
XPSC0002039	rubus_genome	exon	23758	23988	100	+	.	ID=Rr038216.t1.mrna1.exon1;Name=Rr038216.t1;Parent=Rr038216.t1.mrna1;Target=Rr038216.t1 7123 7353 -
XPSC0002039	rubus_genome	exon	24199	24287	100	+	.	ID=Rr038216.t1.mrna1.exon2;Name=Rr038216.t1;Parent=Rr038216.t1.mrna1;Target=Rr038216.t1 7034 7122 -
XPSC0002039	rubus_genome	exon	26254	26377	100	+	.	ID=Rr038216.t1.mrna1.exon3;Name=Rr038216.t1;Parent=Rr038216.t1.mrna1;Target=Rr038216.t1 6910 7033 -
XPSC0002039	rubus_genome	exon	27902	28525	100	+	.	ID=Rr038216.t1.mrna1.exon4;Name=Rr038216.t1;Parent=Rr038216.t1.mrna1;Target=Rr038216.t1 6286 6909 -
XPSC0002039	rubus_genome	exon	28719	29087	100	+	.	ID=Rr038216.t1.mrna1.exon5;Name=Rr038216.t1;Parent=Rr038216.t1.mrna1;Target=Rr038216.t1 5917 6285 -
XPSC0002039	rubus_genome	exon	29182	29286	100	+	.	ID=Rr038216.t1.mrna1.exon6;Name=Rr038216.t1;Parent=Rr038216.t1.mrna1;Target=Rr038216.t1 5812 5916 -
XPSC0002039	rubus_genome	exon	29405	29587	100	+	.	ID=Rr038216.t1.mrna1.exon7;Name=Rr038216.t1;Parent=Rr038216.t1.mrna1;Target=Rr038216.t1 5629 5811 -
XPSC0002039	rubus_genome	exon	30785	30926	100	+	.	ID=Rr038216.t1.mrna1.exon8;Name=Rr038216.t1;Parent=Rr038216.t1.mrna1;Target=Rr038216.t1 5487 5628 -
XPSC0002039	rubus_genome	exon	31012	31193	100	+	.	ID=Rr038216.t1.mrna1.exon9;Name=Rr038216.t1;Parent=Rr038216.t1.mrna1;Target=Rr038216.t1 5305 5486 -
XPSC0002039	rubus_genome	exon	31276	31361	100	+	.	ID=Rr038216.t1.mrna1.exon10;Name=Rr038216.t1;Parent=Rr038216.t1.mrna1;Target=Rr038216.t1 5219 5304 -
XPSC0002039	rubus_genome	exon	31450	31498	100	+	.	ID=Rr038216.t1.mrna1.exon11;Name=Rr038216.t1;Parent=Rr038216.t1.mrna1;Target=Rr038216.t1 5170 5218 -
XPSC0002039	rubus_genome	exon	32065	32131	100	+	.	ID=Rr038216.t1.mrna1.exon12;Name=Rr038216.t1;Parent=Rr038216.t1.mrna1;Target=Rr038216.t1 5103 5169 -
XPSC0002039	rubus_genome	exon	32224	32702	99	+	.	ID=Rr038216.t1.mrna1.exon13;Name=Rr038216.t1;Parent=Rr038216.t1.mrna1;Target=Rr038216.t1 4624 5102 -
XPSC0002039	rubus_genome	exon	32770	32869	99	+	.	ID=Rr038216.t1.mrna1.exon14;Name=Rr038216.t1;Parent=Rr038216.t1.mrna1;Target=Rr038216.t1 4524 4623 -
XPSC0002039	rubus_genome	exon	34262	34395	100	+	.	ID=Rr038216.t1.mrna1.exon15;Name=Rr038216.t1;Parent=Rr038216.t1.mrna1;Target=Rr038216.t1 4390 4523 -
XPSC0002039	rubus_genome	exon	34890	34957	100	+	.	ID=Rr038216.t1.mrna1.exon16;Name=Rr038216.t1;Parent=Rr038216.t1.mrna1;Target=Rr038216.t1 4322 4389 -
XPSC0002039	rubus_genome	exon	35046	35262	100	+	.	ID=Rr038216.t1.mrna1.exon17;Name=Rr038216.t1;Parent=Rr038216.t1.mrna1;Target=Rr038216.t1 4105 4321 -
XPSC0002039	rubus_genome	exon	35872	36087	100	+	.	ID=Rr038216.t1.mrna1.exon18;Name=Rr038216.t1;Parent=Rr038216.t1.mrna1;Target=Rr038216.t1 3889 4104 -
XPSC0002039	rubus_genome	exon	36278	36433	100	+	.	ID=Rr038216.t1.mrna1.exon19;Name=Rr038216.t1;Parent=Rr038216.t1.mrna1;Target=Rr038216.t1 3733 3888 -
XPSC0002039	rubus_genome	exon	36522	36575	100	+	.	ID=Rr038216.t1.mrna1.exon20;Name=Rr038216.t1;Parent=Rr038216.t1.mrna1;Target=Rr038216.t1 3679 3732 -
XPSC0002039	rubus_genome	exon	36675	36877	100	+	.	ID=Rr038216.t1.mrna1.exon21;Name=Rr038216.t1;Parent=Rr038216.t1.mrna1;Target=Rr038216.t1 3476 3678 -
XPSC0002039	rubus_genome	exon	36976	37045	100	+	.	ID=Rr038216.t1.mrna1.exon22;Name=Rr038216.t1;Parent=Rr038216.t1.mrna1;Target=Rr038216.t1 3406 3475 -
XPSC0002039	rubus_genome	exon	37481	37812	99	+	.	ID=Rr038216.t1.mrna1.exon23;Name=Rr038216.t1;Parent=Rr038216.t1.mrna1;Target=Rr038216.t1 3074 3405 -
XPSC0002039	rubus_genome	exon	39544	39721	100	+	.	ID=Rr038216.t1.mrna1.exon24;Name=Rr038216.t1;Parent=Rr038216.t1.mrna1;Target=Rr038216.t1 2896 3073 -
XPSC0002039	rubus_genome	exon	39824	41203	99	+	.	ID=Rr038216.t1.mrna1.exon25;Name=Rr038216.t1;Parent=Rr038216.t1.mrna1;Target=Rr038216.t1 1516 2895 -
XPSC0002039	rubus_genome	exon	41294	42037	100	+	.	ID=Rr038216.t1.mrna1.exon26;Name=Rr038216.t1;Parent=Rr038216.t1.mrna1;Target=Rr038216.t1 772 1515 -
XPSC0002039	rubus_genome	exon	42323	42394	100	+	.	ID=Rr038216.t1.mrna1.exon27;Name=Rr038216.t1;Parent=Rr038216.t1.mrna1;Target=Rr038216.t1 700 771 -
XPSC0002039	rubus_genome	exon	42985	43682	99	+	.	ID=Rr038216.t1.mrna1.exon28;Name=Rr038216.t1;Parent=Rr038216.t1.mrna1;Target=Rr038216.t1 2 699 -
XPSC0002039	rubus_genome	CDS	23914	23988	100	+	0	ID=Rr038216.t1.mrna1.cds1;Name=Rr038216.t1;Parent=Rr038216.t1.mrna1;Target=Rr038216.t1 7123 7197 .
XPSC0002039	rubus_genome	CDS	24199	24287	100	+	0	ID=Rr038216.t1.mrna1.cds2;Name=Rr038216.t1;Parent=Rr038216.t1.mrna1;Target=Rr038216.t1 7034 7122 .
XPSC0002039	rubus_genome	CDS	26254	26377	100	+	2	ID=Rr038216.t1.mrna1.cds3;Name=Rr038216.t1;Parent=Rr038216.t1.mrna1;Target=Rr038216.t1 6910 7033 .
XPSC0002039	rubus_genome	CDS	27902	28525	100	+	0	ID=Rr038216.t1.mrna1.cds4;Name=Rr038216.t1;Parent=Rr038216.t1.mrna1;Target=Rr038216.t1 6286 6909 .
XPSC0002039	rubus_genome	CDS	28719	29087	100	+	0	ID=Rr038216.t1.mrna1.cds5;Name=Rr038216.t1;Parent=Rr038216.t1.mrna1;Target=Rr038216.t1 5917 6285 .
XPSC0002039	rubus_genome	CDS	29182	29286	100	+	0	ID=Rr038216.t1.mrna1.cds6;Name=Rr038216.t1;Parent=Rr038216.t1.mrna1;Target=Rr038216.t1 5812 5916 .
XPSC0002039	rubus_genome	CDS	29405	29587	100	+	0	ID=Rr038216.t1.mrna1.cds7;Name=Rr038216.t1;Parent=Rr038216.t1.mrna1;Target=Rr038216.t1 5629 5811 .
XPSC0002039	rubus_genome	CDS	30785	30926	100	+	0	ID=Rr038216.t1.mrna1.cds8;Name=Rr038216.t1;Parent=Rr038216.t1.mrna1;Target=Rr038216.t1 5487 5628 .
XPSC0002039	rubus_genome	CDS	31012	31193	100	+	1	ID=Rr038216.t1.mrna1.cds9;Name=Rr038216.t1;Parent=Rr038216.t1.mrna1;Target=Rr038216.t1 5305 5486 .
XPSC0002039	rubus_genome	CDS	31276	31361	100	+	0	ID=Rr038216.t1.mrna1.cds10;Name=Rr038216.t1;Parent=Rr038216.t1.mrna1;Target=Rr038216.t1 5219 5304 .
XPSC0002039	rubus_genome	CDS	31450	31498	100	+	2	ID=Rr038216.t1.mrna1.cds11;Name=Rr038216.t1;Parent=Rr038216.t1.mrna1;Target=Rr038216.t1 5170 5218 .
XPSC0002039	rubus_genome	CDS	32065	32131	100	+	0	ID=Rr038216.t1.mrna1.cds12;Name=Rr038216.t1;Parent=Rr038216.t1.mrna1;Target=Rr038216.t1 5103 5169 .
XPSC0002039	rubus_genome	CDS	32224	32702	99	+	1	ID=Rr038216.t1.mrna1.cds13;Name=Rr038216.t1;Parent=Rr038216.t1.mrna1;Target=Rr038216.t1 4624 5102 .
XPSC0002039	rubus_genome	CDS	32770	32869	99	+	0	ID=Rr038216.t1.mrna1.cds14;Name=Rr038216.t1;Parent=Rr038216.t1.mrna1;Target=Rr038216.t1 4524 4623 .
XPSC0002039	rubus_genome	CDS	34262	34395	100	+	1	ID=Rr038216.t1.mrna1.cds15;Name=Rr038216.t1;Parent=Rr038216.t1.mrna1;Target=Rr038216.t1 4390 4523 .
XPSC0002039	rubus_genome	CDS	34890	34957	100	+	0	ID=Rr038216.t1.mrna1.cds16;Name=Rr038216.t1;Parent=Rr038216.t1.mrna1;Target=Rr038216.t1 4322 4389 .
XPSC0002039	rubus_genome	CDS	35046	35262	100	+	2	ID=Rr038216.t1.mrna1.cds17;Name=Rr038216.t1;Parent=Rr038216.t1.mrna1;Target=Rr038216.t1 4105 4321 .
XPSC0002039	rubus_genome	CDS	35872	36087	100	+	0	ID=Rr038216.t1.mrna1.cds18;Name=Rr038216.t1;Parent=Rr038216.t1.mrna1;Target=Rr038216.t1 3889 4104 .
XPSC0002039	rubus_genome	CDS	36278	36433	100	+	0	ID=Rr038216.t1.mrna1.cds19;Name=Rr038216.t1;Parent=Rr038216.t1.mrna1;Target=Rr038216.t1 3733 3888 .
XPSC0002039	rubus_genome	CDS	36522	36575	100	+	0	ID=Rr038216.t1.mrna1.cds20;Name=Rr038216.t1;Parent=Rr038216.t1.mrna1;Target=Rr038216.t1 3679 3732 .
XPSC0002039	rubus_genome	CDS	36675	36877	100	+	0	ID=Rr038216.t1.mrna1.cds21;Name=Rr038216.t1;Parent=Rr038216.t1.mrna1;Target=Rr038216.t1 3476 3678 .
XPSC0002039	rubus_genome	CDS	36976	37045	100	+	2	ID=Rr038216.t1.mrna1.cds22;Name=Rr038216.t1;Parent=Rr038216.t1.mrna1;Target=Rr038216.t1 3406 3475 .
XPSC0002039	rubus_genome	CDS	37481	37812	99	+	0	ID=Rr038216.t1.mrna1.cds23;Name=Rr038216.t1;Parent=Rr038216.t1.mrna1;Target=Rr038216.t1 3074 3405 .
XPSC0002039	rubus_genome	CDS	39544	39721	100	+	2	ID=Rr038216.t1.mrna1.cds24;Name=Rr038216.t1;Parent=Rr038216.t1.mrna1;Target=Rr038216.t1 2896 3073 .
XPSC0002039	rubus_genome	CDS	39824	41203	99	+	0	ID=Rr038216.t1.mrna1.cds25;Name=Rr038216.t1;Parent=Rr038216.t1.mrna1;Target=Rr038216.t1 1516 2895 .
XPSC0002039	rubus_genome	CDS	41294	42037	100	+	0	ID=Rr038216.t1.mrna1.cds26;Name=Rr038216.t1;Parent=Rr038216.t1.mrna1;Target=Rr038216.t1 772 1515 .
XPSC0002039	rubus_genome	CDS	42323	42394	100	+	0	ID=Rr038216.t1.mrna1.cds27;Name=Rr038216.t1;Parent=Rr038216.t1.mrna1;Target=Rr038216.t1 700 771 .
XPSC0002039	rubus_genome	CDS	42985	43008	100	+	0	ID=Rr038216.t1.mrna1.cds28;Name=Rr038216.t1;Parent=Rr038216.t1.mrna1;Target=Rr038216.t1 676 699 .
XPSC0002039	rubus_genome	gene	218585	222707	.	-	.	ID=Rr038217.t1.path1;Name=Rr038217.t1
XPSC0002039	rubus_genome	mRNA	218585	222707	.	-	.	ID=Rr038217.t1.mrna1;Name=Rr038217.t1;Parent=Rr038217.t1.path1;coverage=99.7;identity=100.0;matches=2203;mismatches=0;indels=1;unknowns=0
XPSC0002039	rubus_genome	exon	222483	222707	100	-	.	ID=Rr038217.t1.mrna1.exon1;Name=Rr038217.t1;Parent=Rr038217.t1.mrna1;Target=Rr038217.t1 1986 2210 -
XPSC0002039	rubus_genome	exon	222223	222374	100	-	.	ID=Rr038217.t1.mrna1.exon2;Name=Rr038217.t1;Parent=Rr038217.t1.mrna1;Target=Rr038217.t1 1834 1985 -
XPSC0002039	rubus_genome	exon	221441	221685	100	-	.	ID=Rr038217.t1.mrna1.exon3;Name=Rr038217.t1;Parent=Rr038217.t1.mrna1;Target=Rr038217.t1 1589 1833 -
XPSC0002039	rubus_genome	exon	220479	220607	100	-	.	ID=Rr038217.t1.mrna1.exon4;Name=Rr038217.t1;Parent=Rr038217.t1.mrna1;Target=Rr038217.t1 1460 1588 -
XPSC0002039	rubus_genome	exon	219723	220317	100	-	.	ID=Rr038217.t1.mrna1.exon5;Name=Rr038217.t1;Parent=Rr038217.t1.mrna1;Target=Rr038217.t1 865 1459 -
XPSC0002039	rubus_genome	exon	219171	219529	100	-	.	ID=Rr038217.t1.mrna1.exon6;Name=Rr038217.t1;Parent=Rr038217.t1.mrna1;Target=Rr038217.t1 506 864 -
XPSC0002039	rubus_genome	exon	218585	219082	99	-	.	ID=Rr038217.t1.mrna1.exon7;Name=Rr038217.t1;Parent=Rr038217.t1.mrna1;Target=Rr038217.t1 7 505 -
XPSC0002039	rubus_genome	CDS	222483	222581	100	-	0	ID=Rr038217.t1.mrna1.cds1;Name=Rr038217.t1;Parent=Rr038217.t1.mrna1;Target=Rr038217.t1 1986 2084 .
XPSC0002039	rubus_genome	CDS	222223	222374	100	-	0	ID=Rr038217.t1.mrna1.cds2;Name=Rr038217.t1;Parent=Rr038217.t1.mrna1;Target=Rr038217.t1 1834 1985 .
XPSC0002039	rubus_genome	CDS	221441	221685	100	-	2	ID=Rr038217.t1.mrna1.cds3;Name=Rr038217.t1;Parent=Rr038217.t1.mrna1;Target=Rr038217.t1 1589 1833 .
XPSC0002039	rubus_genome	CDS	220479	220607	100	-	1	ID=Rr038217.t1.mrna1.cds4;Name=Rr038217.t1;Parent=Rr038217.t1.mrna1;Target=Rr038217.t1 1460 1588 .
XPSC0002039	rubus_genome	CDS	219723	220317	100	-	1	ID=Rr038217.t1.mrna1.cds5;Name=Rr038217.t1;Parent=Rr038217.t1.mrna1;Target=Rr038217.t1 865 1459 .
XPSC0002039	rubus_genome	CDS	219171	219529	100	-	2	ID=Rr038217.t1.mrna1.cds6;Name=Rr038217.t1;Parent=Rr038217.t1.mrna1;Target=Rr038217.t1 506 864 .
XPSC0002039	rubus_genome	CDS	218892	219082	100	-	1	ID=Rr038217.t1.mrna1.cds7;Name=Rr038217.t1;Parent=Rr038217.t1.mrna1;Target=Rr038217.t1 315 505 .
SC0000164	rubus_genome	gene	292549	292597	.	+	.	ID=Rr038219.t1.path1;Name=Rr038219.t1
SC0000164	rubus_genome	mRNA	292549	292597	.	+	.	ID=Rr038219.t1.mrna1;Name=Rr038219.t1;Parent=Rr038219.t1.path1;coverage=7.3;identity=100.0;matches=49;mismatches=0;indels=0;unknowns=0
SC0000164	rubus_genome	exon	292549	292597	100	+	.	ID=Rr038219.t1.mrna1.exon1;Name=Rr038219.t1;Parent=Rr038219.t1.mrna1;Target=Rr038219.t1 52 4 .
XPSC0002446	rubus_genome	gene	15	1317	.	-	.	ID=Rr038219.t1.path2;Name=Rr038219.t1
XPSC0002446	rubus_genome	mRNA	15	1317	.	-	.	ID=Rr038219.t1.mrna2;Name=Rr038219.t1;Parent=Rr038219.t1.path2;coverage=92.3;identity=100.0;matches=622;mismatches=0;indels=0;unknowns=0
XPSC0002446	rubus_genome	exon	965	1317	100	-	.	ID=Rr038219.t1.mrna2.exon1;Name=Rr038219.t1;Parent=Rr038219.t1.mrna2;Target=Rr038219.t1 322 674 -
XPSC0002446	rubus_genome	exon	830	879	100	-	.	ID=Rr038219.t1.mrna2.exon2;Name=Rr038219.t1;Parent=Rr038219.t1.mrna2;Target=Rr038219.t1 272 321 -
XPSC0002446	rubus_genome	exon	285	341	100	-	.	ID=Rr038219.t1.mrna2.exon3;Name=Rr038219.t1;Parent=Rr038219.t1.mrna2;Target=Rr038219.t1 215 271 -
XPSC0002446	rubus_genome	exon	15	176	100	-	.	ID=Rr038219.t1.mrna2.exon4;Name=Rr038219.t1;Parent=Rr038219.t1.mrna2;Target=Rr038219.t1 53 214 -
XPSC0002446	rubus_genome	CDS	1027	1170	100	-	2	ID=Rr038219.t1.mrna2.cds1;Name=Rr038219.t1;Parent=Rr038219.t1.mrna2;Target=Rr038219.t1 384 527 .
XFSC0000081	rubus_genome	gene	65421	79084	.	+	.	ID=Rr038222.t1.path1;Name=Rr038222.t1
XFSC0000081	rubus_genome	mRNA	65421	79084	.	+	.	ID=Rr038222.t1.mrna1;Name=Rr038222.t1;Parent=Rr038222.t1.path1;coverage=100.0;identity=99.9;matches=3611;mismatches=3;indels=0;unknowns=0
XFSC0000081	rubus_genome	exon	65421	65590	100	+	.	ID=Rr038222.t1.mrna1.exon1;Name=Rr038222.t1;Parent=Rr038222.t1.mrna1;Target=Rr038222.t1 3445 3614 -
XFSC0000081	rubus_genome	exon	65743	65853	100	+	.	ID=Rr038222.t1.mrna1.exon2;Name=Rr038222.t1;Parent=Rr038222.t1.mrna1;Target=Rr038222.t1 3334 3444 -
XFSC0000081	rubus_genome	exon	66369	66833	100	+	.	ID=Rr038222.t1.mrna1.exon3;Name=Rr038222.t1;Parent=Rr038222.t1.mrna1;Target=Rr038222.t1 2869 3333 -
XFSC0000081	rubus_genome	exon	66915	66982	100	+	.	ID=Rr038222.t1.mrna1.exon4;Name=Rr038222.t1;Parent=Rr038222.t1.mrna1;Target=Rr038222.t1 2801 2868 -
XFSC0000081	rubus_genome	exon	67263	67338	100	+	.	ID=Rr038222.t1.mrna1.exon5;Name=Rr038222.t1;Parent=Rr038222.t1.mrna1;Target=Rr038222.t1 2725 2800 -
XFSC0000081	rubus_genome	exon	67414	67475	100	+	.	ID=Rr038222.t1.mrna1.exon6;Name=Rr038222.t1;Parent=Rr038222.t1.mrna1;Target=Rr038222.t1 2663 2724 -
XFSC0000081	rubus_genome	exon	67574	67722	100	+	.	ID=Rr038222.t1.mrna1.exon7;Name=Rr038222.t1;Parent=Rr038222.t1.mrna1;Target=Rr038222.t1 2514 2662 -
XFSC0000081	rubus_genome	exon	67993	68159	100	+	.	ID=Rr038222.t1.mrna1.exon8;Name=Rr038222.t1;Parent=Rr038222.t1.mrna1;Target=Rr038222.t1 2347 2513 -
XFSC0000081	rubus_genome	exon	68254	68442	100	+	.	ID=Rr038222.t1.mrna1.exon9;Name=Rr038222.t1;Parent=Rr038222.t1.mrna1;Target=Rr038222.t1 2158 2346 -
XFSC0000081	rubus_genome	exon	68567	68682	100	+	.	ID=Rr038222.t1.mrna1.exon10;Name=Rr038222.t1;Parent=Rr038222.t1.mrna1;Target=Rr038222.t1 2042 2157 -
XFSC0000081	rubus_genome	exon	68786	68993	100	+	.	ID=Rr038222.t1.mrna1.exon11;Name=Rr038222.t1;Parent=Rr038222.t1.mrna1;Target=Rr038222.t1 1834 2041 -
XFSC0000081	rubus_genome	exon	70254	70307	100	+	.	ID=Rr038222.t1.mrna1.exon12;Name=Rr038222.t1;Parent=Rr038222.t1.mrna1;Target=Rr038222.t1 1780 1833 -
XFSC0000081	rubus_genome	exon	71282	71451	100	+	.	ID=Rr038222.t1.mrna1.exon13;Name=Rr038222.t1;Parent=Rr038222.t1.mrna1;Target=Rr038222.t1 1610 1779 -
XFSC0000081	rubus_genome	exon	72127	72217	100	+	.	ID=Rr038222.t1.mrna1.exon14;Name=Rr038222.t1;Parent=Rr038222.t1.mrna1;Target=Rr038222.t1 1519 1609 -
XFSC0000081	rubus_genome	exon	73085	73266	100	+	.	ID=Rr038222.t1.mrna1.exon15;Name=Rr038222.t1;Parent=Rr038222.t1.mrna1;Target=Rr038222.t1 1337 1518 -
XFSC0000081	rubus_genome	exon	73413	73452	97	+	.	ID=Rr038222.t1.mrna1.exon16;Name=Rr038222.t1;Parent=Rr038222.t1.mrna1;Target=Rr038222.t1 1297 1336 -
XFSC0000081	rubus_genome	exon	75840	75964	100	+	.	ID=Rr038222.t1.mrna1.exon17;Name=Rr038222.t1;Parent=Rr038222.t1.mrna1;Target=Rr038222.t1 1172 1296 -
XFSC0000081	rubus_genome	exon	76986	77058	100	+	.	ID=Rr038222.t1.mrna1.exon18;Name=Rr038222.t1;Parent=Rr038222.t1.mrna1;Target=Rr038222.t1 1099 1171 -
XFSC0000081	rubus_genome	exon	77175	77267	100	+	.	ID=Rr038222.t1.mrna1.exon19;Name=Rr038222.t1;Parent=Rr038222.t1.mrna1;Target=Rr038222.t1 1006 1098 -
XFSC0000081	rubus_genome	exon	77353	77599	100	+	.	ID=Rr038222.t1.mrna1.exon20;Name=Rr038222.t1;Parent=Rr038222.t1.mrna1;Target=Rr038222.t1 759 1005 -
XFSC0000081	rubus_genome	exon	78216	78272	100	+	.	ID=Rr038222.t1.mrna1.exon21;Name=Rr038222.t1;Parent=Rr038222.t1.mrna1;Target=Rr038222.t1 702 758 -
XFSC0000081	rubus_genome	exon	78384	79084	99	+	.	ID=Rr038222.t1.mrna1.exon22;Name=Rr038222.t1;Parent=Rr038222.t1.mrna1;Target=Rr038222.t1 1 701 -
XFSC0000081	rubus_genome	CDS	65588	65590	100	+	0	ID=Rr038222.t1.mrna1.cds1;Name=Rr038222.t1;Parent=Rr038222.t1.mrna1;Target=Rr038222.t1 3445 3447 .
XFSC0000081	rubus_genome	CDS	65743	65853	100	+	0	ID=Rr038222.t1.mrna1.cds2;Name=Rr038222.t1;Parent=Rr038222.t1.mrna1;Target=Rr038222.t1 3334 3444 .
XFSC0000081	rubus_genome	CDS	66369	66833	100	+	0	ID=Rr038222.t1.mrna1.cds3;Name=Rr038222.t1;Parent=Rr038222.t1.mrna1;Target=Rr038222.t1 2869 3333 .
XFSC0000081	rubus_genome	CDS	66915	66982	100	+	0	ID=Rr038222.t1.mrna1.cds4;Name=Rr038222.t1;Parent=Rr038222.t1.mrna1;Target=Rr038222.t1 2801 2868 .
XFSC0000081	rubus_genome	CDS	67263	67338	100	+	2	ID=Rr038222.t1.mrna1.cds5;Name=Rr038222.t1;Parent=Rr038222.t1.mrna1;Target=Rr038222.t1 2725 2800 .
XFSC0000081	rubus_genome	CDS	67414	67475	100	+	0	ID=Rr038222.t1.mrna1.cds6;Name=Rr038222.t1;Parent=Rr038222.t1.mrna1;Target=Rr038222.t1 2663 2724 .
XFSC0000081	rubus_genome	CDS	67574	67722	100	+	2	ID=Rr038222.t1.mrna1.cds7;Name=Rr038222.t1;Parent=Rr038222.t1.mrna1;Target=Rr038222.t1 2514 2662 .
XFSC0000081	rubus_genome	CDS	67993	68159	100	+	1	ID=Rr038222.t1.mrna1.cds8;Name=Rr038222.t1;Parent=Rr038222.t1.mrna1;Target=Rr038222.t1 2347 2513 .
XFSC0000081	rubus_genome	CDS	68254	68442	100	+	0	ID=Rr038222.t1.mrna1.cds9;Name=Rr038222.t1;Parent=Rr038222.t1.mrna1;Target=Rr038222.t1 2158 2346 .
XFSC0000081	rubus_genome	CDS	68567	68682	100	+	0	ID=Rr038222.t1.mrna1.cds10;Name=Rr038222.t1;Parent=Rr038222.t1.mrna1;Target=Rr038222.t1 2042 2157 .
XFSC0000081	rubus_genome	CDS	68786	68993	100	+	2	ID=Rr038222.t1.mrna1.cds11;Name=Rr038222.t1;Parent=Rr038222.t1.mrna1;Target=Rr038222.t1 1834 2041 .
XFSC0000081	rubus_genome	CDS	70254	70307	100	+	0	ID=Rr038222.t1.mrna1.cds12;Name=Rr038222.t1;Parent=Rr038222.t1.mrna1;Target=Rr038222.t1 1780 1833 .
XFSC0000081	rubus_genome	CDS	71282	71451	100	+	0	ID=Rr038222.t1.mrna1.cds13;Name=Rr038222.t1;Parent=Rr038222.t1.mrna1;Target=Rr038222.t1 1610 1779 .
XFSC0000081	rubus_genome	CDS	72127	72217	100	+	2	ID=Rr038222.t1.mrna1.cds14;Name=Rr038222.t1;Parent=Rr038222.t1.mrna1;Target=Rr038222.t1 1519 1609 .
XFSC0000081	rubus_genome	CDS	73085	73266	100	+	0	ID=Rr038222.t1.mrna1.cds15;Name=Rr038222.t1;Parent=Rr038222.t1.mrna1;Target=Rr038222.t1 1337 1518 .
XFSC0000081	rubus_genome	CDS	73413	73452	97	+	2	ID=Rr038222.t1.mrna1.cds16;Name=Rr038222.t1;Parent=Rr038222.t1.mrna1;Target=Rr038222.t1 1297 1336 .
XFSC0000081	rubus_genome	CDS	75840	75964	100	+	0	ID=Rr038222.t1.mrna1.cds17;Name=Rr038222.t1;Parent=Rr038222.t1.mrna1;Target=Rr038222.t1 1172 1296 .
XFSC0000081	rubus_genome	CDS	76986	77058	100	+	2	ID=Rr038222.t1.mrna1.cds18;Name=Rr038222.t1;Parent=Rr038222.t1.mrna1;Target=Rr038222.t1 1099 1171 .
XFSC0000081	rubus_genome	CDS	77175	77267	100	+	0	ID=Rr038222.t1.mrna1.cds19;Name=Rr038222.t1;Parent=Rr038222.t1.mrna1;Target=Rr038222.t1 1006 1098 .
XFSC0000081	rubus_genome	CDS	77353	77599	100	+	0	ID=Rr038222.t1.mrna1.cds20;Name=Rr038222.t1;Parent=Rr038222.t1.mrna1;Target=Rr038222.t1 759 1005 .
XFSC0000081	rubus_genome	CDS	78216	78272	100	+	1	ID=Rr038222.t1.mrna1.cds21;Name=Rr038222.t1;Parent=Rr038222.t1.mrna1;Target=Rr038222.t1 702 758 .
XFSC0000081	rubus_genome	CDS	78384	78529	100	+	1	ID=Rr038222.t1.mrna1.cds22;Name=Rr038222.t1;Parent=Rr038222.t1.mrna1;Target=Rr038222.t1 556 701 .
SC0000111	rubus_genome	gene	184919	190100	.	+	.	ID=Rr038226.t1.path1;Name=Rr038226.t1
SC0000111	rubus_genome	mRNA	184919	190100	.	+	.	ID=Rr038226.t1.mrna1;Name=Rr038226.t1;Parent=Rr038226.t1.path1;coverage=99.9;identity=98.3;matches=1190;mismatches=14;indels=6;unknowns=0
SC0000111	rubus_genome	exon	184919	184980	100	+	.	ID=Rr038226.t1.mrna1.exon1;Name=Rr038226.t1;Parent=Rr038226.t1.mrna1;Target=Rr038226.t1 1 62 +
SC0000111	rubus_genome	exon	185063	185106	100	+	.	ID=Rr038226.t1.mrna1.exon2;Name=Rr038226.t1;Parent=Rr038226.t1.mrna1;Target=Rr038226.t1 63 106 +
SC0000111	rubus_genome	exon	185252	185315	96	+	.	ID=Rr038226.t1.mrna1.exon3;Name=Rr038226.t1;Parent=Rr038226.t1.mrna1;Target=Rr038226.t1 107 170 +
SC0000111	rubus_genome	exon	188027	188504	99	+	.	ID=Rr038226.t1.mrna1.exon4;Name=Rr038226.t1;Parent=Rr038226.t1.mrna1;Target=Rr038226.t1 171 648 +
SC0000111	rubus_genome	exon	188673	188897	98	+	.	ID=Rr038226.t1.mrna1.exon5;Name=Rr038226.t1;Parent=Rr038226.t1.mrna1;Target=Rr038226.t1 649 873 +
SC0000111	rubus_genome	exon	189009	189262	95	+	.	ID=Rr038226.t1.mrna1.exon6;Name=Rr038226.t1;Parent=Rr038226.t1.mrna1;Target=Rr038226.t1 874 1133 +
SC0000111	rubus_genome	exon	190024	190100	100	+	.	ID=Rr038226.t1.mrna1.exon7;Name=Rr038226.t1;Parent=Rr038226.t1.mrna1;Target=Rr038226.t1 1134 1210 +
SC0000111	rubus_genome	CDS	185281	185315	94	+	0	ID=Rr038226.t1.mrna1.cds1;Name=Rr038226.t1;Parent=Rr038226.t1.mrna1;Target=Rr038226.t1 136 170 +
SC0000111	rubus_genome	CDS	188027	188504	99	+	2	ID=Rr038226.t1.mrna1.cds2;Name=Rr038226.t1;Parent=Rr038226.t1.mrna1;Target=Rr038226.t1 171 648 +
SC0000111	rubus_genome	CDS	188673	188897	98	+	0	ID=Rr038226.t1.mrna1.cds3;Name=Rr038226.t1;Parent=Rr038226.t1.mrna1;Target=Rr038226.t1 649 873 +
SC0000111	rubus_genome	CDS	189009	189262	95	+	0	ID=Rr038226.t1.mrna1.cds4;Name=Rr038226.t1;Parent=Rr038226.t1.mrna1;Target=Rr038226.t1 874 1133 +
SC0000111	rubus_genome	CDS	190024	190099	100	+	2	ID=Rr038226.t1.mrna1.cds5;Name=Rr038226.t1;Parent=Rr038226.t1.mrna1;Target=Rr038226.t1 1134 1209 +
SC0000111	rubus_genome	gene	316649	323368	.	-	.	ID=Rr038228.t1.path1;Name=Rr038228.t1
SC0000111	rubus_genome	mRNA	316649	323368	.	-	.	ID=Rr038228.t1.mrna1;Name=Rr038228.t1;Parent=Rr038228.t1.path1;coverage=100.0;identity=98.1;matches=1561;mismatches=18;indels=12;unknowns=0
SC0000111	rubus_genome	exon	323098	323368	96	-	.	ID=Rr038228.t1.mrna1.exon1;Name=Rr038228.t1;Parent=Rr038228.t1.mrna1;Target=Rr038228.t1 1321 1591 -
SC0000111	rubus_genome	exon	322780	323022	98	-	.	ID=Rr038228.t1.mrna1.exon2;Name=Rr038228.t1;Parent=Rr038228.t1.mrna1;Target=Rr038228.t1 1078 1320 -
SC0000111	rubus_genome	exon	322604	322699	100	-	.	ID=Rr038228.t1.mrna1.exon3;Name=Rr038228.t1;Parent=Rr038228.t1.mrna1;Target=Rr038228.t1 982 1077 -
SC0000111	rubus_genome	exon	321246	321621	100	-	.	ID=Rr038228.t1.mrna1.exon4;Name=Rr038228.t1;Parent=Rr038228.t1.mrna1;Target=Rr038228.t1 606 981 -
SC0000111	rubus_genome	exon	320987	321139	98	-	.	ID=Rr038228.t1.mrna1.exon5;Name=Rr038228.t1;Parent=Rr038228.t1.mrna1;Target=Rr038228.t1 453 605 -
SC0000111	rubus_genome	exon	319830	320139	96	-	.	ID=Rr038228.t1.mrna1.exon6;Name=Rr038228.t1;Parent=Rr038228.t1.mrna1;Target=Rr038228.t1 131 452 -
SC0000111	rubus_genome	exon	316649	316778	97	-	.	ID=Rr038228.t1.mrna1.exon7;Name=Rr038228.t1;Parent=Rr038228.t1.mrna1;Target=Rr038228.t1 1 130 -
SC0000111	rubus_genome	CDS	323098	323367	96	-	0	ID=Rr038228.t1.mrna1.cds1;Name=Rr038228.t1;Parent=Rr038228.t1.mrna1;Target=Rr038228.t1 1321 1590 .
SC0000111	rubus_genome	CDS	322780	323022	98	-	0	ID=Rr038228.t1.mrna1.cds2;Name=Rr038228.t1;Parent=Rr038228.t1.mrna1;Target=Rr038228.t1 1078 1320 .
SC0000111	rubus_genome	CDS	322604	322699	100	-	0	ID=Rr038228.t1.mrna1.cds3;Name=Rr038228.t1;Parent=Rr038228.t1.mrna1;Target=Rr038228.t1 982 1077 .
SC0000111	rubus_genome	CDS	321331	321621	100	-	0	ID=Rr038228.t1.mrna1.cds4;Name=Rr038228.t1;Parent=Rr038228.t1.mrna1;Target=Rr038228.t1 691 981 .
SC0000111	rubus_genome	gene	361611	365867	.	+	.	ID=Rr038223.t1.path1;Name=Rr038223.t1
SC0000111	rubus_genome	mRNA	361611	365867	.	+	.	ID=Rr038223.t1.mrna1;Name=Rr038223.t1;Parent=Rr038223.t1.path1;coverage=99.8;identity=98.3;matches=2758;mismatches=12;indels=37;unknowns=0
SC0000111	rubus_genome	exon	361611	361762	98	+	.	ID=Rr038223.t1.mrna1.exon1;Name=Rr038223.t1;Parent=Rr038223.t1.mrna1;Target=Rr038223.t1 1 153 +
SC0000111	rubus_genome	exon	361850	361985	89	+	.	ID=Rr038223.t1.mrna1.exon2;Name=Rr038223.t1;Parent=Rr038223.t1.mrna1;Target=Rr038223.t1 154 292 +
SC0000111	rubus_genome	exon	362592	364224	98	+	.	ID=Rr038223.t1.mrna1.exon3;Name=Rr038223.t1;Parent=Rr038223.t1.mrna1;Target=Rr038223.t1 293 1946 +
SC0000111	rubus_genome	exon	364466	364765	99	+	.	ID=Rr038223.t1.mrna1.exon4;Name=Rr038223.t1;Parent=Rr038223.t1.mrna1;Target=Rr038223.t1 1947 2246 +
SC0000111	rubus_genome	exon	365237	365511	99	+	.	ID=Rr038223.t1.mrna1.exon5;Name=Rr038223.t1;Parent=Rr038223.t1.mrna1;Target=Rr038223.t1 2247 2521 +
SC0000111	rubus_genome	exon	365588	365867	99	+	.	ID=Rr038223.t1.mrna1.exon6;Name=Rr038223.t1;Parent=Rr038223.t1.mrna1;Target=Rr038223.t1 2522 2801 +
SC0000111	rubus_genome	CDS	361705	361762	100	+	0	ID=Rr038223.t1.mrna1.cds1;Name=Rr038223.t1;Parent=Rr038223.t1.mrna1;Target=Rr038223.t1 96 153 +
SC0000111	rubus_genome	CDS	361850	361985	89	+	1	ID=Rr038223.t1.mrna1.cds2;Name=Rr038223.t1;Parent=Rr038223.t1.mrna1;Target=Rr038223.t1 154 292 +
SC0000111	rubus_genome	CDS	362592	364224	98	+	2	ID=Rr038223.t1.mrna1.cds3;Name=Rr038223.t1;Parent=Rr038223.t1.mrna1;Target=Rr038223.t1 293 1946 +
SC0000111	rubus_genome	CDS	364466	364765	99	+	0	ID=Rr038223.t1.mrna1.cds4;Name=Rr038223.t1;Parent=Rr038223.t1.mrna1;Target=Rr038223.t1 1947 2246 +
SC0000111	rubus_genome	CDS	365237	365511	99	+	0	ID=Rr038223.t1.mrna1.cds5;Name=Rr038223.t1;Parent=Rr038223.t1.mrna1;Target=Rr038223.t1 2247 2521 +
SC0000111	rubus_genome	CDS	365588	365795	99	+	2	ID=Rr038223.t1.mrna1.cds6;Name=Rr038223.t1;Parent=Rr038223.t1.mrna1;Target=Rr038223.t1 2522 2729 +
SC0000111	rubus_genome	gene	512003	517715	.	+	.	ID=Rr038224.t1.path1;Name=Rr038224.t1
SC0000111	rubus_genome	mRNA	512003	517715	.	+	.	ID=Rr038224.t1.mrna1;Name=Rr038224.t1;Parent=Rr038224.t1.path1;coverage=99.7;identity=99.9;matches=2792;mismatches=4;indels=0;unknowns=0
SC0000111	rubus_genome	exon	512003	512296	99	+	.	ID=Rr038224.t1.mrna1.exon1;Name=Rr038224.t1;Parent=Rr038224.t1.mrna1;Target=Rr038224.t1 1 294 +
SC0000111	rubus_genome	exon	512924	513198	100	+	.	ID=Rr038224.t1.mrna1.exon2;Name=Rr038224.t1;Parent=Rr038224.t1.mrna1;Target=Rr038224.t1 295 569 +
SC0000111	rubus_genome	exon	514313	514565	99	+	.	ID=Rr038224.t1.mrna1.exon3;Name=Rr038224.t1;Parent=Rr038224.t1.mrna1;Target=Rr038224.t1 570 822 +
SC0000111	rubus_genome	exon	514925	516141	99	+	.	ID=Rr038224.t1.mrna1.exon4;Name=Rr038224.t1;Parent=Rr038224.t1.mrna1;Target=Rr038224.t1 823 2039 +
SC0000111	rubus_genome	exon	516472	516625	100	+	.	ID=Rr038224.t1.mrna1.exon5;Name=Rr038224.t1;Parent=Rr038224.t1.mrna1;Target=Rr038224.t1 2040 2193 +
SC0000111	rubus_genome	exon	517113	517715	100	+	.	ID=Rr038224.t1.mrna1.exon6;Name=Rr038224.t1;Parent=Rr038224.t1.mrna1;Target=Rr038224.t1 2194 2796 +
SC0000111	rubus_genome	CDS	512944	513198	100	+	0	ID=Rr038224.t1.mrna1.cds1;Name=Rr038224.t1;Parent=Rr038224.t1.mrna1;Target=Rr038224.t1 315 569 +
SC0000111	rubus_genome	CDS	514313	514565	99	+	0	ID=Rr038224.t1.mrna1.cds2;Name=Rr038224.t1;Parent=Rr038224.t1.mrna1;Target=Rr038224.t1 570 822 +
SC0000111	rubus_genome	CDS	514925	516141	99	+	1	ID=Rr038224.t1.mrna1.cds3;Name=Rr038224.t1;Parent=Rr038224.t1.mrna1;Target=Rr038224.t1 823 2039 +
SC0000111	rubus_genome	CDS	516472	516625	100	+	0	ID=Rr038224.t1.mrna1.cds4;Name=Rr038224.t1;Parent=Rr038224.t1.mrna1;Target=Rr038224.t1 2040 2193 +
SC0000111	rubus_genome	CDS	517113	517429	100	+	1	ID=Rr038224.t1.mrna1.cds5;Name=Rr038224.t1;Parent=Rr038224.t1.mrna1;Target=Rr038224.t1 2194 2510 +
L1SC0000085	rubus_genome	gene	388011	389007	.	-	.	ID=Rr038240.t1.path1;Name=Rr038240.t1
L1SC0000085	rubus_genome	mRNA	388011	389007	.	-	.	ID=Rr038240.t1.mrna1;Name=Rr038240.t1;Parent=Rr038240.t1.path1;coverage=100.0;identity=100.0;matches=997;mismatches=0;indels=0;unknowns=0
L1SC0000085	rubus_genome	exon	388011	389007	100	-	.	ID=Rr038240.t1.mrna1.exon1;Name=Rr038240.t1;Parent=Rr038240.t1.mrna1;Target=Rr038240.t1 997 1 .
L1SC0000085	rubus_genome	CDS	388473	389006	100	-	0	ID=Rr038240.t1.mrna1.cds1;Name=Rr038240.t1;Parent=Rr038240.t1.mrna1;Target=Rr038240.t1 535 2 .
L2SC0000085	rubus_genome	gene	257758	259548	.	-	.	ID=Rr038232.t1.path1;Name=Rr038232.t1
L2SC0000085	rubus_genome	mRNA	257758	259548	.	-	.	ID=Rr038232.t1.mrna1;Name=Rr038232.t1;Parent=Rr038232.t1.path1;coverage=99.8;identity=100.0;matches=1556;mismatches=0;indels=0;unknowns=0
L2SC0000085	rubus_genome	exon	258946	259548	100	-	.	ID=Rr038232.t1.mrna1.exon1;Name=Rr038232.t1;Parent=Rr038232.t1.mrna1;Target=Rr038232.t1 957 1559 -
L2SC0000085	rubus_genome	exon	257758	258710	100	-	.	ID=Rr038232.t1.mrna1.exon2;Name=Rr038232.t1;Parent=Rr038232.t1.mrna1;Target=Rr038232.t1 4 956 -
L2SC0000085	rubus_genome	CDS	258946	259546	100	-	0	ID=Rr038232.t1.mrna1.cds1;Name=Rr038232.t1;Parent=Rr038232.t1.mrna1;Target=Rr038232.t1 957 1557 .
L2SC0000085	rubus_genome	CDS	258256	258710	100	-	1	ID=Rr038232.t1.mrna1.cds2;Name=Rr038232.t1;Parent=Rr038232.t1.mrna1;Target=Rr038232.t1 502 956 .
L1SC0000085	rubus_genome	gene	391989	394685	.	+	.	ID=Rr038234.t1.path1;Name=Rr038234.t1
L1SC0000085	rubus_genome	mRNA	391989	394685	.	+	.	ID=Rr038234.t1.mrna1;Name=Rr038234.t1;Parent=Rr038234.t1.path1;coverage=99.8;identity=100.0;matches=2055;mismatches=0;indels=1;unknowns=0
L1SC0000085	rubus_genome	exon	391989	393082	100	+	.	ID=Rr038234.t1.mrna1.exon1;Name=Rr038234.t1;Parent=Rr038234.t1.mrna1;Target=Rr038234.t1 1 1094 +
L1SC0000085	rubus_genome	exon	393724	394685	99	+	.	ID=Rr038234.t1.mrna1.exon2;Name=Rr038234.t1;Parent=Rr038234.t1.mrna1;Target=Rr038234.t1 1095 2055 +
L1SC0000085	rubus_genome	CDS	392339	393082	100	+	0	ID=Rr038234.t1.mrna1.cds1;Name=Rr038234.t1;Parent=Rr038234.t1.mrna1;Target=Rr038234.t1 351 1094 +
L1SC0000085	rubus_genome	CDS	393724	394557	100	+	0	ID=Rr038234.t1.mrna1.cds2;Name=Rr038234.t1;Parent=Rr038234.t1.mrna1;Target=Rr038234.t1 1095 1928 +
L1SC0000085	rubus_genome	gene	569843	573916	.	+	.	ID=Rr038235.t1.path1;Name=Rr038235.t1
L1SC0000085	rubus_genome	mRNA	569843	573916	.	+	.	ID=Rr038235.t1.mrna1;Name=Rr038235.t1;Parent=Rr038235.t1.path1;coverage=99.7;identity=99.8;matches=3401;mismatches=5;indels=2;unknowns=0
L1SC0000085	rubus_genome	exon	569843	570241	99	+	.	ID=Rr038235.t1.mrna1.exon1;Name=Rr038235.t1;Parent=Rr038235.t1.mrna1;Target=Rr038235.t1 10 410 +
L1SC0000085	rubus_genome	exon	570604	570652	100	+	.	ID=Rr038235.t1.mrna1.exon2;Name=Rr038235.t1;Parent=Rr038235.t1.mrna1;Target=Rr038235.t1 411 459 +
L1SC0000085	rubus_genome	exon	570959	573916	99	+	.	ID=Rr038235.t1.mrna1.exon3;Name=Rr038235.t1;Parent=Rr038235.t1.mrna1;Target=Rr038235.t1 460 3417 +
L1SC0000085	rubus_genome	CDS	571055	573379	99	+	0	ID=Rr038235.t1.mrna1.cds1;Name=Rr038235.t1;Parent=Rr038235.t1.mrna1;Target=Rr038235.t1 556 2880 +
L1SC0000085	rubus_genome	gene	37844	44275	.	-	.	ID=Rr038236.t1.path1;Name=Rr038236.t1
L1SC0000085	rubus_genome	mRNA	37844	44275	.	-	.	ID=Rr038236.t1.mrna1;Name=Rr038236.t1;Parent=Rr038236.t1.path1;coverage=99.4;identity=99.8;matches=2103;mismatches=4;indels=0;unknowns=0
L1SC0000085	rubus_genome	exon	43757	44275	100	-	.	ID=Rr038236.t1.mrna1.exon1;Name=Rr038236.t1;Parent=Rr038236.t1.mrna1;Target=Rr038236.t1 1 519 +
L1SC0000085	rubus_genome	exon	42286	42376	100	-	.	ID=Rr038236.t1.mrna1.exon2;Name=Rr038236.t1;Parent=Rr038236.t1.mrna1;Target=Rr038236.t1 520 610 +
L1SC0000085	rubus_genome	exon	42107	42191	100	-	.	ID=Rr038236.t1.mrna1.exon3;Name=Rr038236.t1;Parent=Rr038236.t1.mrna1;Target=Rr038236.t1 611 695 +
L1SC0000085	rubus_genome	exon	41888	41972	100	-	.	ID=Rr038236.t1.mrna1.exon4;Name=Rr038236.t1;Parent=Rr038236.t1.mrna1;Target=Rr038236.t1 696 780 +
L1SC0000085	rubus_genome	exon	41197	41266	100	-	.	ID=Rr038236.t1.mrna1.exon5;Name=Rr038236.t1;Parent=Rr038236.t1.mrna1;Target=Rr038236.t1 781 850 +
L1SC0000085	rubus_genome	exon	40829	40898	100	-	.	ID=Rr038236.t1.mrna1.exon6;Name=Rr038236.t1;Parent=Rr038236.t1.mrna1;Target=Rr038236.t1 851 920 +
L1SC0000085	rubus_genome	exon	40563	40608	100	-	.	ID=Rr038236.t1.mrna1.exon7;Name=Rr038236.t1;Parent=Rr038236.t1.mrna1;Target=Rr038236.t1 921 966 +
L1SC0000085	rubus_genome	exon	40183	40432	100	-	.	ID=Rr038236.t1.mrna1.exon8;Name=Rr038236.t1;Parent=Rr038236.t1.mrna1;Target=Rr038236.t1 967 1216 +
L1SC0000085	rubus_genome	exon	39880	40085	100	-	.	ID=Rr038236.t1.mrna1.exon9;Name=Rr038236.t1;Parent=Rr038236.t1.mrna1;Target=Rr038236.t1 1217 1422 +
L1SC0000085	rubus_genome	exon	39560	39634	98	-	.	ID=Rr038236.t1.mrna1.exon10;Name=Rr038236.t1;Parent=Rr038236.t1.mrna1;Target=Rr038236.t1 1423 1497 +
L1SC0000085	rubus_genome	exon	38946	39015	100	-	.	ID=Rr038236.t1.mrna1.exon11;Name=Rr038236.t1;Parent=Rr038236.t1.mrna1;Target=Rr038236.t1 1498 1567 +
L1SC0000085	rubus_genome	exon	38731	38811	100	-	.	ID=Rr038236.t1.mrna1.exon12;Name=Rr038236.t1;Parent=Rr038236.t1.mrna1;Target=Rr038236.t1 1568 1648 +
L1SC0000085	rubus_genome	exon	38304	38383	97	-	.	ID=Rr038236.t1.mrna1.exon13;Name=Rr038236.t1;Parent=Rr038236.t1.mrna1;Target=Rr038236.t1 1649 1728 +
L1SC0000085	rubus_genome	exon	37844	38222	99	-	.	ID=Rr038236.t1.mrna1.exon14;Name=Rr038236.t1;Parent=Rr038236.t1.mrna1;Target=Rr038236.t1 1729 2107 +
L1SC0000085	rubus_genome	CDS	43757	43875	100	-	0	ID=Rr038236.t1.mrna1.cds1;Name=Rr038236.t1;Parent=Rr038236.t1.mrna1;Target=Rr038236.t1 401 519 +
L1SC0000085	rubus_genome	CDS	42286	42376	100	-	2	ID=Rr038236.t1.mrna1.cds2;Name=Rr038236.t1;Parent=Rr038236.t1.mrna1;Target=Rr038236.t1 520 610 +
L1SC0000085	rubus_genome	CDS	42107	42191	100	-	0	ID=Rr038236.t1.mrna1.cds3;Name=Rr038236.t1;Parent=Rr038236.t1.mrna1;Target=Rr038236.t1 611 695 +
L1SC0000085	rubus_genome	CDS	41888	41972	100	-	1	ID=Rr038236.t1.mrna1.cds4;Name=Rr038236.t1;Parent=Rr038236.t1.mrna1;Target=Rr038236.t1 696 780 +
L1SC0000085	rubus_genome	CDS	41197	41266	100	-	2	ID=Rr038236.t1.mrna1.cds5;Name=Rr038236.t1;Parent=Rr038236.t1.mrna1;Target=Rr038236.t1 781 850 +
L1SC0000085	rubus_genome	CDS	40829	40898	100	-	0	ID=Rr038236.t1.mrna1.cds6;Name=Rr038236.t1;Parent=Rr038236.t1.mrna1;Target=Rr038236.t1 851 920 +
L1SC0000085	rubus_genome	CDS	40563	40608	100	-	1	ID=Rr038236.t1.mrna1.cds7;Name=Rr038236.t1;Parent=Rr038236.t1.mrna1;Target=Rr038236.t1 921 966 +
L1SC0000085	rubus_genome	CDS	40183	40432	100	-	2	ID=Rr038236.t1.mrna1.cds8;Name=Rr038236.t1;Parent=Rr038236.t1.mrna1;Target=Rr038236.t1 967 1216 +
L1SC0000085	rubus_genome	CDS	39880	40085	100	-	0	ID=Rr038236.t1.mrna1.cds9;Name=Rr038236.t1;Parent=Rr038236.t1.mrna1;Target=Rr038236.t1 1217 1422 +
L1SC0000085	rubus_genome	CDS	39560	39634	98	-	2	ID=Rr038236.t1.mrna1.cds10;Name=Rr038236.t1;Parent=Rr038236.t1.mrna1;Target=Rr038236.t1 1423 1497 +
L1SC0000085	rubus_genome	CDS	38946	39015	100	-	2	ID=Rr038236.t1.mrna1.cds11;Name=Rr038236.t1;Parent=Rr038236.t1.mrna1;Target=Rr038236.t1 1498 1567 +
L1SC0000085	rubus_genome	CDS	38731	38811	100	-	0	ID=Rr038236.t1.mrna1.cds12;Name=Rr038236.t1;Parent=Rr038236.t1.mrna1;Target=Rr038236.t1 1568 1648 +
L1SC0000085	rubus_genome	CDS	38304	38383	97	-	0	ID=Rr038236.t1.mrna1.cds13;Name=Rr038236.t1;Parent=Rr038236.t1.mrna1;Target=Rr038236.t1 1649 1728 +
L1SC0000085	rubus_genome	CDS	38144	38222	100	-	2	ID=Rr038236.t1.mrna1.cds14;Name=Rr038236.t1;Parent=Rr038236.t1.mrna1;Target=Rr038236.t1 1729 1807 +
L1SC0000085	rubus_genome	gene	288481	295779	.	+	.	ID=Rr038237.t1.path1;Name=Rr038237.t1
L1SC0000085	rubus_genome	mRNA	288481	295779	.	+	.	ID=Rr038237.t1.mrna1;Name=Rr038237.t1;Parent=Rr038237.t1.path1;coverage=100.0;identity=99.4;matches=4842;mismatches=16;indels=15;unknowns=0
L1SC0000085	rubus_genome	exon	288481	288813	99	+	.	ID=Rr038237.t1.mrna1.exon1;Name=Rr038237.t1;Parent=Rr038237.t1.mrna1;Target=Rr038237.t1 332 1 .
L1SC0000085	rubus_genome	exon	288902	289951	97	+	.	ID=Rr038237.t1.mrna1.exon2;Name=Rr038237.t1;Parent=Rr038237.t1.mrna1;Target=Rr038237.t1 1389 333 .
L1SC0000085	rubus_genome	exon	290079	290132	100	+	.	ID=Rr038237.t1.mrna1.exon3;Name=Rr038237.t1;Parent=Rr038237.t1.mrna1;Target=Rr038237.t1 1443 1390 .
L1SC0000085	rubus_genome	exon	290201	290229	100	+	.	ID=Rr038237.t1.mrna1.exon4;Name=Rr038237.t1;Parent=Rr038237.t1.mrna1;Target=Rr038237.t1 1472 1444 .
L1SC0000085	rubus_genome	exon	290372	290434	100	+	.	ID=Rr038237.t1.mrna1.exon5;Name=Rr038237.t1;Parent=Rr038237.t1.mrna1;Target=Rr038237.t1 1535 1473 .
L1SC0000085	rubus_genome	exon	290558	290642	100	+	.	ID=Rr038237.t1.mrna1.exon6;Name=Rr038237.t1;Parent=Rr038237.t1.mrna1;Target=Rr038237.t1 1620 1536 .
L1SC0000085	rubus_genome	exon	290936	291017	100	+	.	ID=Rr038237.t1.mrna1.exon7;Name=Rr038237.t1;Parent=Rr038237.t1.mrna1;Target=Rr038237.t1 1702 1621 .
L1SC0000085	rubus_genome	exon	291114	292827	99	+	.	ID=Rr038237.t1.mrna1.exon8;Name=Rr038237.t1;Parent=Rr038237.t1.mrna1;Target=Rr038237.t1 3416 1703 .
L1SC0000085	rubus_genome	exon	293049	293126	100	+	.	ID=Rr038237.t1.mrna1.exon9;Name=Rr038237.t1;Parent=Rr038237.t1.mrna1;Target=Rr038237.t1 3494 3417 .
L1SC0000085	rubus_genome	exon	293216	293266	100	+	.	ID=Rr038237.t1.mrna1.exon10;Name=Rr038237.t1;Parent=Rr038237.t1.mrna1;Target=Rr038237.t1 3545 3495 .
L1SC0000085	rubus_genome	exon	293799	293855	100	+	.	ID=Rr038237.t1.mrna1.exon11;Name=Rr038237.t1;Parent=Rr038237.t1.mrna1;Target=Rr038237.t1 3602 3546 .
L1SC0000085	rubus_genome	exon	293936	294004	100	+	.	ID=Rr038237.t1.mrna1.exon12;Name=Rr038237.t1;Parent=Rr038237.t1.mrna1;Target=Rr038237.t1 3671 3603 .
L1SC0000085	rubus_genome	exon	294092	294372	99	+	.	ID=Rr038237.t1.mrna1.exon13;Name=Rr038237.t1;Parent=Rr038237.t1.mrna1;Target=Rr038237.t1 3952 3672 .
L1SC0000085	rubus_genome	exon	294455	294866	99	+	.	ID=Rr038237.t1.mrna1.exon14;Name=Rr038237.t1;Parent=Rr038237.t1.mrna1;Target=Rr038237.t1 4364 3953 .
L1SC0000085	rubus_genome	exon	295115	295288	100	+	.	ID=Rr038237.t1.mrna1.exon15;Name=Rr038237.t1;Parent=Rr038237.t1.mrna1;Target=Rr038237.t1 4538 4365 .
L1SC0000085	rubus_genome	exon	295450	295779	99	+	.	ID=Rr038237.t1.mrna1.exon16;Name=Rr038237.t1;Parent=Rr038237.t1.mrna1;Target=Rr038237.t1 4869 4539 .
L1SC0000085	rubus_genome	CDS	289199	289951	98	+	0	ID=Rr038237.t1.mrna1.cds1;Name=Rr038237.t1;Parent=Rr038237.t1.mrna1;Target=Rr038237.t1 1389 634 .
L1SC0000085	rubus_genome	CDS	290079	290132	100	+	0	ID=Rr038237.t1.mrna1.cds2;Name=Rr038237.t1;Parent=Rr038237.t1.mrna1;Target=Rr038237.t1 1443 1390 .
L1SC0000085	rubus_genome	CDS	290201	290229	100	+	0	ID=Rr038237.t1.mrna1.cds3;Name=Rr038237.t1;Parent=Rr038237.t1.mrna1;Target=Rr038237.t1 1472 1444 .
L1SC0000085	rubus_genome	CDS	290372	290434	100	+	2	ID=Rr038237.t1.mrna1.cds4;Name=Rr038237.t1;Parent=Rr038237.t1.mrna1;Target=Rr038237.t1 1535 1473 .
L1SC0000085	rubus_genome	CDS	290558	290642	100	+	2	ID=Rr038237.t1.mrna1.cds5;Name=Rr038237.t1;Parent=Rr038237.t1.mrna1;Target=Rr038237.t1 1620 1536 .
L1SC0000085	rubus_genome	CDS	290936	291017	100	+	0	ID=Rr038237.t1.mrna1.cds6;Name=Rr038237.t1;Parent=Rr038237.t1.mrna1;Target=Rr038237.t1 1702 1621 .
L1SC0000085	rubus_genome	CDS	291114	291136	100	+	1	ID=Rr038237.t1.mrna1.cds7;Name=Rr038237.t1;Parent=Rr038237.t1.mrna1;Target=Rr038237.t1 1725 1703 .
L1SC0000085	rubus_genome	gene	151801	156357	.	-	.	ID=Rr038238.t1.path1;Name=Rr038238.t1
L1SC0000085	rubus_genome	mRNA	151801	156357	.	-	.	ID=Rr038238.t1.mrna1;Name=Rr038238.t1;Parent=Rr038238.t1.path1;coverage=100.0;identity=97.9;matches=2228;mismatches=12;indels=36;unknowns=0
L1SC0000085	rubus_genome	exon	156309	156357	96	-	.	ID=Rr038238.t1.mrna1.exon1;Name=Rr038238.t1;Parent=Rr038238.t1.mrna1;Target=Rr038238.t1 1 51 +
L1SC0000085	rubus_genome	exon	155811	156282	91	-	.	ID=Rr038238.t1.mrna1.exon2;Name=Rr038238.t1;Parent=Rr038238.t1.mrna1;Target=Rr038238.t1 58 519 +
L1SC0000085	rubus_genome	exon	155506	155691	99	-	.	ID=Rr038238.t1.mrna1.exon3;Name=Rr038238.t1;Parent=Rr038238.t1.mrna1;Target=Rr038238.t1 520 705 +
L1SC0000085	rubus_genome	exon	154871	155056	98	-	.	ID=Rr038238.t1.mrna1.exon4;Name=Rr038238.t1;Parent=Rr038238.t1.mrna1;Target=Rr038238.t1 706 891 +
L1SC0000085	rubus_genome	exon	154561	154644	98	-	.	ID=Rr038238.t1.mrna1.exon5;Name=Rr038238.t1;Parent=Rr038238.t1.mrna1;Target=Rr038238.t1 892 975 +
L1SC0000085	rubus_genome	exon	154068	154109	100	-	.	ID=Rr038238.t1.mrna1.exon6;Name=Rr038238.t1;Parent=Rr038238.t1.mrna1;Target=Rr038238.t1 976 1017 +
L1SC0000085	rubus_genome	exon	153832	153903	100	-	.	ID=Rr038238.t1.mrna1.exon7;Name=Rr038238.t1;Parent=Rr038238.t1.mrna1;Target=Rr038238.t1 1018 1089 +
L1SC0000085	rubus_genome	exon	153383	153682	99	-	.	ID=Rr038238.t1.mrna1.exon8;Name=Rr038238.t1;Parent=Rr038238.t1.mrna1;Target=Rr038238.t1 1090 1389 +
L1SC0000085	rubus_genome	exon	153213	153251	100	-	.	ID=Rr038238.t1.mrna1.exon9;Name=Rr038238.t1;Parent=Rr038238.t1.mrna1;Target=Rr038238.t1 1390 1428 +
L1SC0000085	rubus_genome	exon	153005	153109	100	-	.	ID=Rr038238.t1.mrna1.exon10;Name=Rr038238.t1;Parent=Rr038238.t1.mrna1;Target=Rr038238.t1 1429 1533 +
L1SC0000085	rubus_genome	exon	152771	152839	100	-	.	ID=Rr038238.t1.mrna1.exon11;Name=Rr038238.t1;Parent=Rr038238.t1.mrna1;Target=Rr038238.t1 1534 1602 +
L1SC0000085	rubus_genome	exon	152561	152686	100	-	.	ID=Rr038238.t1.mrna1.exon12;Name=Rr038238.t1;Parent=Rr038238.t1.mrna1;Target=Rr038238.t1 1603 1728 +
L1SC0000085	rubus_genome	exon	151801	152332	100	-	.	ID=Rr038238.t1.mrna1.exon13;Name=Rr038238.t1;Parent=Rr038238.t1.mrna1;Target=Rr038238.t1 1729 2260 +
L1SC0000085	rubus_genome	CDS	155811	156245	95	-	0	ID=Rr038238.t1.mrna1.cds1;Name=Rr038238.t1;Parent=Rr038238.t1.mrna1;Target=Rr038238.t1 73 519 +
L1SC0000085	rubus_genome	CDS	155506	155691	99	-	0	ID=Rr038238.t1.mrna1.cds2;Name=Rr038238.t1;Parent=Rr038238.t1.mrna1;Target=Rr038238.t1 520 705 +
L1SC0000085	rubus_genome	CDS	154871	155056	98	-	0	ID=Rr038238.t1.mrna1.cds3;Name=Rr038238.t1;Parent=Rr038238.t1.mrna1;Target=Rr038238.t1 706 891 +
L1SC0000085	rubus_genome	CDS	154561	154644	98	-	0	ID=Rr038238.t1.mrna1.cds4;Name=Rr038238.t1;Parent=Rr038238.t1.mrna1;Target=Rr038238.t1 892 975 +
L1SC0000085	rubus_genome	CDS	154068	154109	100	-	0	ID=Rr038238.t1.mrna1.cds5;Name=Rr038238.t1;Parent=Rr038238.t1.mrna1;Target=Rr038238.t1 976 1017 +
L1SC0000085	rubus_genome	CDS	153832	153903	100	-	0	ID=Rr038238.t1.mrna1.cds6;Name=Rr038238.t1;Parent=Rr038238.t1.mrna1;Target=Rr038238.t1 1018 1089 +
L1SC0000085	rubus_genome	CDS	153383	153682	99	-	0	ID=Rr038238.t1.mrna1.cds7;Name=Rr038238.t1;Parent=Rr038238.t1.mrna1;Target=Rr038238.t1 1090 1389 +
L1SC0000085	rubus_genome	CDS	153213	153251	100	-	0	ID=Rr038238.t1.mrna1.cds8;Name=Rr038238.t1;Parent=Rr038238.t1.mrna1;Target=Rr038238.t1 1390 1428 +
L1SC0000085	rubus_genome	CDS	153005	153109	100	-	0	ID=Rr038238.t1.mrna1.cds9;Name=Rr038238.t1;Parent=Rr038238.t1.mrna1;Target=Rr038238.t1 1429 1533 +
L1SC0000085	rubus_genome	CDS	152771	152839	100	-	0	ID=Rr038238.t1.mrna1.cds10;Name=Rr038238.t1;Parent=Rr038238.t1.mrna1;Target=Rr038238.t1 1534 1602 +
L1SC0000085	rubus_genome	CDS	152561	152686	100	-	0	ID=Rr038238.t1.mrna1.cds11;Name=Rr038238.t1;Parent=Rr038238.t1.mrna1;Target=Rr038238.t1 1603 1728 +
L1SC0000085	rubus_genome	CDS	152150	152332	100	-	0	ID=Rr038238.t1.mrna1.cds12;Name=Rr038238.t1;Parent=Rr038238.t1.mrna1;Target=Rr038238.t1 1729 1911 +
XFSC0000018	rubus_genome	gene	158132	158323	.	+	.	ID=Rr038243.t1.path1;Name=Rr038243.t1
XFSC0000018	rubus_genome	mRNA	158132	158323	.	+	.	ID=Rr038243.t1.mrna1;Name=Rr038243.t1;Parent=Rr038243.t1.path1;coverage=63.8;identity=92.7;matches=178;mismatches=14;indels=0;unknowns=0
XFSC0000018	rubus_genome	exon	158132	158323	92	+	.	ID=Rr038243.t1.mrna1.exon1;Name=Rr038243.t1;Parent=Rr038243.t1.mrna1;Target=Rr038243.t1 301 110 .
XFSC0000018	rubus_genome	CDS	158134	158226	90	+	0	ID=Rr038243.t1.mrna1.cds1;Name=Rr038243.t1;Parent=Rr038243.t1.mrna1;Target=Rr038243.t1 204 112 .
XFSC0000018	rubus_genome	gene	411420	411867	.	+	.	ID=Rr038244.t1.path1;Name=Rr038244.t1
XFSC0000018	rubus_genome	mRNA	411420	411867	.	+	.	ID=Rr038244.t1.mrna1;Name=Rr038244.t1;Parent=Rr038244.t1.path1;coverage=100.0;identity=99.8;matches=447;mismatches=1;indels=0;unknowns=0
XFSC0000018	rubus_genome	exon	411420	411867	99	+	.	ID=Rr038244.t1.mrna1.exon1;Name=Rr038244.t1;Parent=Rr038244.t1.mrna1;Target=Rr038244.t1 448 1 .
XFSC0000018	rubus_genome	CDS	411420	411608	100	+	0	ID=Rr038244.t1.mrna1.cds1;Name=Rr038244.t1;Parent=Rr038244.t1.mrna1;Target=Rr038244.t1 189 1 .
XPSC0002076	rubus_genome	gene	18884	25002	.	-	.	ID=Rr038246.t1.path1;Name=Rr038246.t1
XPSC0002076	rubus_genome	mRNA	18884	25002	.	-	.	ID=Rr038246.t1.mrna1;Name=Rr038246.t1;Parent=Rr038246.t1.path1;coverage=100.0;identity=100.0;matches=1556;mismatches=0;indels=0;unknowns=0
XPSC0002076	rubus_genome	exon	24808	25002	100	-	.	ID=Rr038246.t1.mrna1.exon1;Name=Rr038246.t1;Parent=Rr038246.t1.mrna1;Target=Rr038246.t1 1 195 +
XPSC0002076	rubus_genome	exon	24521	24662	100	-	.	ID=Rr038246.t1.mrna1.exon2;Name=Rr038246.t1;Parent=Rr038246.t1.mrna1;Target=Rr038246.t1 196 337 +
XPSC0002076	rubus_genome	exon	24298	24358	100	-	.	ID=Rr038246.t1.mrna1.exon3;Name=Rr038246.t1;Parent=Rr038246.t1.mrna1;Target=Rr038246.t1 338 398 +
XPSC0002076	rubus_genome	exon	24091	24223	100	-	.	ID=Rr038246.t1.mrna1.exon4;Name=Rr038246.t1;Parent=Rr038246.t1.mrna1;Target=Rr038246.t1 399 531 +
XPSC0002076	rubus_genome	exon	23842	23965	100	-	.	ID=Rr038246.t1.mrna1.exon5;Name=Rr038246.t1;Parent=Rr038246.t1.mrna1;Target=Rr038246.t1 532 655 +
XPSC0002076	rubus_genome	exon	23497	23553	100	-	.	ID=Rr038246.t1.mrna1.exon6;Name=Rr038246.t1;Parent=Rr038246.t1.mrna1;Target=Rr038246.t1 656 712 +
XPSC0002076	rubus_genome	exon	23310	23406	100	-	.	ID=Rr038246.t1.mrna1.exon7;Name=Rr038246.t1;Parent=Rr038246.t1.mrna1;Target=Rr038246.t1 713 809 +
XPSC0002076	rubus_genome	exon	22617	22824	100	-	.	ID=Rr038246.t1.mrna1.exon8;Name=Rr038246.t1;Parent=Rr038246.t1.mrna1;Target=Rr038246.t1 810 1017 +
XPSC0002076	rubus_genome	exon	20289	20349	100	-	.	ID=Rr038246.t1.mrna1.exon9;Name=Rr038246.t1;Parent=Rr038246.t1.mrna1;Target=Rr038246.t1 1018 1078 +
XPSC0002076	rubus_genome	exon	18884	19361	100	-	.	ID=Rr038246.t1.mrna1.exon10;Name=Rr038246.t1;Parent=Rr038246.t1.mrna1;Target=Rr038246.t1 1079 1556 +
XPSC0002076	rubus_genome	CDS	24808	24890	100	-	0	ID=Rr038246.t1.mrna1.cds1;Name=Rr038246.t1;Parent=Rr038246.t1.mrna1;Target=Rr038246.t1 113 195 +
XPSC0002076	rubus_genome	CDS	24521	24662	100	-	2	ID=Rr038246.t1.mrna1.cds2;Name=Rr038246.t1;Parent=Rr038246.t1.mrna1;Target=Rr038246.t1 196 337 +
XPSC0002076	rubus_genome	CDS	24298	24358	100	-	0	ID=Rr038246.t1.mrna1.cds3;Name=Rr038246.t1;Parent=Rr038246.t1.mrna1;Target=Rr038246.t1 338 398 +
XPSC0002076	rubus_genome	CDS	24091	24223	100	-	1	ID=Rr038246.t1.mrna1.cds4;Name=Rr038246.t1;Parent=Rr038246.t1.mrna1;Target=Rr038246.t1 399 531 +
XPSC0002076	rubus_genome	CDS	23842	23965	100	-	2	ID=Rr038246.t1.mrna1.cds5;Name=Rr038246.t1;Parent=Rr038246.t1.mrna1;Target=Rr038246.t1 532 655 +
XPSC0002076	rubus_genome	CDS	23497	23553	100	-	0	ID=Rr038246.t1.mrna1.cds6;Name=Rr038246.t1;Parent=Rr038246.t1.mrna1;Target=Rr038246.t1 656 712 +
XPSC0002076	rubus_genome	CDS	23310	23406	100	-	0	ID=Rr038246.t1.mrna1.cds7;Name=Rr038246.t1;Parent=Rr038246.t1.mrna1;Target=Rr038246.t1 713 809 +
XPSC0002076	rubus_genome	CDS	22617	22824	100	-	1	ID=Rr038246.t1.mrna1.cds8;Name=Rr038246.t1;Parent=Rr038246.t1.mrna1;Target=Rr038246.t1 810 1017 +
XPSC0002076	rubus_genome	CDS	20289	20349	100	-	2	ID=Rr038246.t1.mrna1.cds9;Name=Rr038246.t1;Parent=Rr038246.t1.mrna1;Target=Rr038246.t1 1018 1078 +
XPSC0002076	rubus_genome	CDS	19299	19361	100	-	0	ID=Rr038246.t1.mrna1.cds10;Name=Rr038246.t1;Parent=Rr038246.t1.mrna1;Target=Rr038246.t1 1079 1141 +
XPSC0002106	rubus_genome	gene	21329	32315	.	+	.	ID=Rr038247.t1.path1;Name=Rr038247.t1
XPSC0002106	rubus_genome	mRNA	21329	32315	.	+	.	ID=Rr038247.t1.mrna1;Name=Rr038247.t1;Parent=Rr038247.t1.path1;coverage=100.0;identity=100.0;matches=2573;mismatches=0;indels=0;unknowns=0
XPSC0002106	rubus_genome	exon	21329	21658	100	+	.	ID=Rr038247.t1.mrna1.exon1;Name=Rr038247.t1;Parent=Rr038247.t1.mrna1;Target=Rr038247.t1 1 330 +
XPSC0002106	rubus_genome	exon	22841	23019	100	+	.	ID=Rr038247.t1.mrna1.exon2;Name=Rr038247.t1;Parent=Rr038247.t1.mrna1;Target=Rr038247.t1 331 509 +
XPSC0002106	rubus_genome	exon	24523	24607	100	+	.	ID=Rr038247.t1.mrna1.exon3;Name=Rr038247.t1;Parent=Rr038247.t1.mrna1;Target=Rr038247.t1 510 594 +
XPSC0002106	rubus_genome	exon	24684	25000	100	+	.	ID=Rr038247.t1.mrna1.exon4;Name=Rr038247.t1;Parent=Rr038247.t1.mrna1;Target=Rr038247.t1 595 911 +
XPSC0002106	rubus_genome	exon	25087	25210	100	+	.	ID=Rr038247.t1.mrna1.exon5;Name=Rr038247.t1;Parent=Rr038247.t1.mrna1;Target=Rr038247.t1 912 1035 +
XPSC0002106	rubus_genome	exon	26907	26999	100	+	.	ID=Rr038247.t1.mrna1.exon6;Name=Rr038247.t1;Parent=Rr038247.t1.mrna1;Target=Rr038247.t1 1036 1128 +
XPSC0002106	rubus_genome	exon	28092	28187	100	+	.	ID=Rr038247.t1.mrna1.exon7;Name=Rr038247.t1;Parent=Rr038247.t1.mrna1;Target=Rr038247.t1 1129 1224 +
XPSC0002106	rubus_genome	exon	28764	28901	100	+	.	ID=Rr038247.t1.mrna1.exon8;Name=Rr038247.t1;Parent=Rr038247.t1.mrna1;Target=Rr038247.t1 1225 1362 +
XPSC0002106	rubus_genome	exon	29090	29308	100	+	.	ID=Rr038247.t1.mrna1.exon9;Name=Rr038247.t1;Parent=Rr038247.t1.mrna1;Target=Rr038247.t1 1363 1581 +
XPSC0002106	rubus_genome	exon	29712	29867	100	+	.	ID=Rr038247.t1.mrna1.exon10;Name=Rr038247.t1;Parent=Rr038247.t1.mrna1;Target=Rr038247.t1 1582 1737 +
XPSC0002106	rubus_genome	exon	30117	30224	100	+	.	ID=Rr038247.t1.mrna1.exon11;Name=Rr038247.t1;Parent=Rr038247.t1.mrna1;Target=Rr038247.t1 1738 1845 +
XPSC0002106	rubus_genome	exon	30767	30901	100	+	.	ID=Rr038247.t1.mrna1.exon12;Name=Rr038247.t1;Parent=Rr038247.t1.mrna1;Target=Rr038247.t1 1846 1980 +
XPSC0002106	rubus_genome	exon	31305	31466	100	+	.	ID=Rr038247.t1.mrna1.exon13;Name=Rr038247.t1;Parent=Rr038247.t1.mrna1;Target=Rr038247.t1 1981 2142 +
XPSC0002106	rubus_genome	exon	31806	31926	100	+	.	ID=Rr038247.t1.mrna1.exon14;Name=Rr038247.t1;Parent=Rr038247.t1.mrna1;Target=Rr038247.t1 2143 2263 +
XPSC0002106	rubus_genome	exon	32006	32315	100	+	.	ID=Rr038247.t1.mrna1.exon15;Name=Rr038247.t1;Parent=Rr038247.t1.mrna1;Target=Rr038247.t1 2264 2573 +
XPSC0002106	rubus_genome	CDS	21392	21658	100	+	0	ID=Rr038247.t1.mrna1.cds1;Name=Rr038247.t1;Parent=Rr038247.t1.mrna1;Target=Rr038247.t1 64 330 +
XPSC0002106	rubus_genome	CDS	22841	23019	100	+	0	ID=Rr038247.t1.mrna1.cds2;Name=Rr038247.t1;Parent=Rr038247.t1.mrna1;Target=Rr038247.t1 331 509 +
XPSC0002106	rubus_genome	CDS	24523	24607	100	+	2	ID=Rr038247.t1.mrna1.cds3;Name=Rr038247.t1;Parent=Rr038247.t1.mrna1;Target=Rr038247.t1 510 594 +
XPSC0002106	rubus_genome	CDS	24684	25000	100	+	0	ID=Rr038247.t1.mrna1.cds4;Name=Rr038247.t1;Parent=Rr038247.t1.mrna1;Target=Rr038247.t1 595 911 +
XPSC0002106	rubus_genome	CDS	25087	25210	100	+	2	ID=Rr038247.t1.mrna1.cds5;Name=Rr038247.t1;Parent=Rr038247.t1.mrna1;Target=Rr038247.t1 912 1035 +
XPSC0002106	rubus_genome	CDS	26907	26999	100	+	0	ID=Rr038247.t1.mrna1.cds6;Name=Rr038247.t1;Parent=Rr038247.t1.mrna1;Target=Rr038247.t1 1036 1128 +
XPSC0002106	rubus_genome	CDS	28092	28187	100	+	0	ID=Rr038247.t1.mrna1.cds7;Name=Rr038247.t1;Parent=Rr038247.t1.mrna1;Target=Rr038247.t1 1129 1224 +
XPSC0002106	rubus_genome	CDS	28764	28901	100	+	0	ID=Rr038247.t1.mrna1.cds8;Name=Rr038247.t1;Parent=Rr038247.t1.mrna1;Target=Rr038247.t1 1225 1362 +
XPSC0002106	rubus_genome	CDS	29090	29308	100	+	0	ID=Rr038247.t1.mrna1.cds9;Name=Rr038247.t1;Parent=Rr038247.t1.mrna1;Target=Rr038247.t1 1363 1581 +
XPSC0002106	rubus_genome	CDS	29712	29867	100	+	0	ID=Rr038247.t1.mrna1.cds10;Name=Rr038247.t1;Parent=Rr038247.t1.mrna1;Target=Rr038247.t1 1582 1737 +
XPSC0002106	rubus_genome	CDS	30117	30224	100	+	0	ID=Rr038247.t1.mrna1.cds11;Name=Rr038247.t1;Parent=Rr038247.t1.mrna1;Target=Rr038247.t1 1738 1845 +
XPSC0002106	rubus_genome	CDS	30767	30901	100	+	0	ID=Rr038247.t1.mrna1.cds12;Name=Rr038247.t1;Parent=Rr038247.t1.mrna1;Target=Rr038247.t1 1846 1980 +
XPSC0002106	rubus_genome	CDS	31305	31466	100	+	0	ID=Rr038247.t1.mrna1.cds13;Name=Rr038247.t1;Parent=Rr038247.t1.mrna1;Target=Rr038247.t1 1981 2142 +
XPSC0002106	rubus_genome	CDS	31806	31926	100	+	0	ID=Rr038247.t1.mrna1.cds14;Name=Rr038247.t1;Parent=Rr038247.t1.mrna1;Target=Rr038247.t1 2143 2263 +
XPSC0002106	rubus_genome	CDS	32006	32091	100	+	1	ID=Rr038247.t1.mrna1.cds15;Name=Rr038247.t1;Parent=Rr038247.t1.mrna1;Target=Rr038247.t1 2264 2349 +
XPSC0002106	rubus_genome	gene	6541	19450	.	+	.	ID=Rr038249.t1.path1;Name=Rr038249.t1
XPSC0002106	rubus_genome	mRNA	6541	19450	.	+	.	ID=Rr038249.t1.mrna1;Name=Rr038249.t1;Parent=Rr038249.t1.path1;coverage=100.0;identity=99.7;matches=5410;mismatches=10;indels=6;unknowns=0
XPSC0002106	rubus_genome	exon	6541	7741	99	+	.	ID=Rr038249.t1.mrna1.exon1;Name=Rr038249.t1;Parent=Rr038249.t1.mrna1;Target=Rr038249.t1 4223 5426 -
XPSC0002106	rubus_genome	exon	7843	8457	100	+	.	ID=Rr038249.t1.mrna1.exon2;Name=Rr038249.t1;Parent=Rr038249.t1.mrna1;Target=Rr038249.t1 3608 4222 -
XPSC0002106	rubus_genome	exon	9169	10153	99	+	.	ID=Rr038249.t1.mrna1.exon3;Name=Rr038249.t1;Parent=Rr038249.t1.mrna1;Target=Rr038249.t1 2623 3607 -
XPSC0002106	rubus_genome	exon	10539	10824	100	+	.	ID=Rr038249.t1.mrna1.exon4;Name=Rr038249.t1;Parent=Rr038249.t1.mrna1;Target=Rr038249.t1 2337 2622 -
XPSC0002106	rubus_genome	exon	10940	11064	100	+	.	ID=Rr038249.t1.mrna1.exon5;Name=Rr038249.t1;Parent=Rr038249.t1.mrna1;Target=Rr038249.t1 2212 2336 -
XPSC0002106	rubus_genome	exon	11280	11740	99	+	.	ID=Rr038249.t1.mrna1.exon6;Name=Rr038249.t1;Parent=Rr038249.t1.mrna1;Target=Rr038249.t1 1751 2211 -
XPSC0002106	rubus_genome	exon	12241	12269	100	+	.	ID=Rr038249.t1.mrna1.exon7;Name=Rr038249.t1;Parent=Rr038249.t1.mrna1;Target=Rr038249.t1 1722 1750 -
XPSC0002106	rubus_genome	exon	16290	16955	99	+	.	ID=Rr038249.t1.mrna1.exon8;Name=Rr038249.t1;Parent=Rr038249.t1.mrna1;Target=Rr038249.t1 1053 1721 -
XPSC0002106	rubus_genome	exon	17176	17387	99	+	.	ID=Rr038249.t1.mrna1.exon9;Name=Rr038249.t1;Parent=Rr038249.t1.mrna1;Target=Rr038249.t1 841 1052 -
XPSC0002106	rubus_genome	exon	18000	18292	100	+	.	ID=Rr038249.t1.mrna1.exon10;Name=Rr038249.t1;Parent=Rr038249.t1.mrna1;Target=Rr038249.t1 548 840 -
XPSC0002106	rubus_genome	exon	18904	19450	99	+	.	ID=Rr038249.t1.mrna1.exon11;Name=Rr038249.t1;Parent=Rr038249.t1.mrna1;Target=Rr038249.t1 1 547 -
XPSC0002106	rubus_genome	CDS	6543	7741	99	+	0	ID=Rr038249.t1.mrna1.cds1;Name=Rr038249.t1;Parent=Rr038249.t1.mrna1;Target=Rr038249.t1 4223 5424 .
XPSC0002106	rubus_genome	CDS	7843	8457	100	+	2	ID=Rr038249.t1.mrna1.cds2;Name=Rr038249.t1;Parent=Rr038249.t1.mrna1;Target=Rr038249.t1 3608 4222 .
XPSC0002106	rubus_genome	CDS	9169	10153	99	+	2	ID=Rr038249.t1.mrna1.cds3;Name=Rr038249.t1;Parent=Rr038249.t1.mrna1;Target=Rr038249.t1 2623 3607 .
XPSC0002106	rubus_genome	CDS	10539	10824	100	+	0	ID=Rr038249.t1.mrna1.cds4;Name=Rr038249.t1;Parent=Rr038249.t1.mrna1;Target=Rr038249.t1 2337 2622 .
XPSC0002106	rubus_genome	CDS	10940	11064	100	+	1	ID=Rr038249.t1.mrna1.cds5;Name=Rr038249.t1;Parent=Rr038249.t1.mrna1;Target=Rr038249.t1 2212 2336 .
XPSC0002106	rubus_genome	CDS	11280	11740	99	+	0	ID=Rr038249.t1.mrna1.cds6;Name=Rr038249.t1;Parent=Rr038249.t1.mrna1;Target=Rr038249.t1 1751 2211 .
XPSC0002106	rubus_genome	CDS	12241	12269	100	+	2	ID=Rr038249.t1.mrna1.cds7;Name=Rr038249.t1;Parent=Rr038249.t1.mrna1;Target=Rr038249.t1 1722 1750 .
XPSC0002106	rubus_genome	CDS	16290	16955	99	+	1	ID=Rr038249.t1.mrna1.cds8;Name=Rr038249.t1;Parent=Rr038249.t1.mrna1;Target=Rr038249.t1 1053 1721 .
XPSC0002106	rubus_genome	CDS	17176	17387	99	+	1	ID=Rr038249.t1.mrna1.cds9;Name=Rr038249.t1;Parent=Rr038249.t1.mrna1;Target=Rr038249.t1 841 1052 .
XPSC0002106	rubus_genome	CDS	18000	18014	100	+	0	ID=Rr038249.t1.mrna1.cds10;Name=Rr038249.t1;Parent=Rr038249.t1.mrna1;Target=Rr038249.t1 826 840 .
XPSC0002106	rubus_genome	gene	145205	148415	.	+	.	ID=Rr038250.t1.path1;Name=Rr038250.t1
XPSC0002106	rubus_genome	mRNA	145205	148415	.	+	.	ID=Rr038250.t1.mrna1;Name=Rr038250.t1;Parent=Rr038250.t1.path1;coverage=99.3;identity=98.3;matches=1666;mismatches=19;indels=10;unknowns=0
XPSC0002106	rubus_genome	exon	145205	145750	98	+	.	ID=Rr038250.t1.mrna1.exon1;Name=Rr038250.t1;Parent=Rr038250.t1.mrna1;Target=Rr038250.t1 1 546 +
XPSC0002106	rubus_genome	exon	147270	148415	97	+	.	ID=Rr038250.t1.mrna1.exon2;Name=Rr038250.t1;Parent=Rr038250.t1.mrna1;Target=Rr038250.t1 547 1688 +
XPSC0002106	rubus_genome	CDS	145207	145750	98	+	0	ID=Rr038250.t1.mrna1.cds1;Name=Rr038250.t1;Parent=Rr038250.t1.mrna1;Target=Rr038250.t1 3 546 +
XPSC0002106	rubus_genome	CDS	147270	148232	98	+	1	ID=Rr038250.t1.mrna1.cds2;Name=Rr038250.t1;Parent=Rr038250.t1.mrna1;Target=Rr038250.t1 547 1505 +
XPSC0002092	rubus_genome	gene	177759	196987	.	-	.	ID=Rr038253.t1.path1;Name=Rr038253.t1
XPSC0002092	rubus_genome	mRNA	177759	196987	.	-	.	ID=Rr038253.t1.mrna1;Name=Rr038253.t1;Parent=Rr038253.t1.path1;coverage=100.0;identity=99.7;matches=4523;mismatches=13;indels=0;unknowns=0
XPSC0002092	rubus_genome	exon	196545	196987	99	-	.	ID=Rr038253.t1.mrna1.exon1;Name=Rr038253.t1;Parent=Rr038253.t1.mrna1;Target=Rr038253.t1 1 443 +
XPSC0002092	rubus_genome	exon	195652	195720	98	-	.	ID=Rr038253.t1.mrna1.exon2;Name=Rr038253.t1;Parent=Rr038253.t1.mrna1;Target=Rr038253.t1 444 512 +
XPSC0002092	rubus_genome	exon	195472	195531	100	-	.	ID=Rr038253.t1.mrna1.exon3;Name=Rr038253.t1;Parent=Rr038253.t1.mrna1;Target=Rr038253.t1 513 572 +
XPSC0002092	rubus_genome	exon	195280	195385	100	-	.	ID=Rr038253.t1.mrna1.exon4;Name=Rr038253.t1;Parent=Rr038253.t1.mrna1;Target=Rr038253.t1 573 678 +
XPSC0002092	rubus_genome	exon	193983	194087	100	-	.	ID=Rr038253.t1.mrna1.exon5;Name=Rr038253.t1;Parent=Rr038253.t1.mrna1;Target=Rr038253.t1 679 783 +
XPSC0002092	rubus_genome	exon	193285	193698	100	-	.	ID=Rr038253.t1.mrna1.exon6;Name=Rr038253.t1;Parent=Rr038253.t1.mrna1;Target=Rr038253.t1 784 1197 +
XPSC0002092	rubus_genome	exon	193032	193154	98	-	.	ID=Rr038253.t1.mrna1.exon7;Name=Rr038253.t1;Parent=Rr038253.t1.mrna1;Target=Rr038253.t1 1198 1320 +
XPSC0002092	rubus_genome	exon	192874	192957	100	-	.	ID=Rr038253.t1.mrna1.exon8;Name=Rr038253.t1;Parent=Rr038253.t1.mrna1;Target=Rr038253.t1 1321 1404 +
XPSC0002092	rubus_genome	exon	192707	192793	100	-	.	ID=Rr038253.t1.mrna1.exon9;Name=Rr038253.t1;Parent=Rr038253.t1.mrna1;Target=Rr038253.t1 1405 1491 +
XPSC0002092	rubus_genome	exon	192499	192610	100	-	.	ID=Rr038253.t1.mrna1.exon10;Name=Rr038253.t1;Parent=Rr038253.t1.mrna1;Target=Rr038253.t1 1492 1603 +
XPSC0002092	rubus_genome	exon	191923	192040	100	-	.	ID=Rr038253.t1.mrna1.exon11;Name=Rr038253.t1;Parent=Rr038253.t1.mrna1;Target=Rr038253.t1 1604 1721 +
XPSC0002092	rubus_genome	exon	190380	190434	100	-	.	ID=Rr038253.t1.mrna1.exon12;Name=Rr038253.t1;Parent=Rr038253.t1.mrna1;Target=Rr038253.t1 1722 1776 +
XPSC0002092	rubus_genome	exon	189912	190081	100	-	.	ID=Rr038253.t1.mrna1.exon13;Name=Rr038253.t1;Parent=Rr038253.t1.mrna1;Target=Rr038253.t1 1777 1946 +
XPSC0002092	rubus_genome	exon	188918	189102	100	-	.	ID=Rr038253.t1.mrna1.exon14;Name=Rr038253.t1;Parent=Rr038253.t1.mrna1;Target=Rr038253.t1 1947 2131 +
XPSC0002092	rubus_genome	exon	188462	188610	100	-	.	ID=Rr038253.t1.mrna1.exon15;Name=Rr038253.t1;Parent=Rr038253.t1.mrna1;Target=Rr038253.t1 2132 2280 +
XPSC0002092	rubus_genome	exon	188057	188306	98	-	.	ID=Rr038253.t1.mrna1.exon16;Name=Rr038253.t1;Parent=Rr038253.t1.mrna1;Target=Rr038253.t1 2281 2530 +
XPSC0002092	rubus_genome	exon	187247	187529	99	-	.	ID=Rr038253.t1.mrna1.exon17;Name=Rr038253.t1;Parent=Rr038253.t1.mrna1;Target=Rr038253.t1 2531 2813 +
XPSC0002092	rubus_genome	exon	187046	187139	100	-	.	ID=Rr038253.t1.mrna1.exon18;Name=Rr038253.t1;Parent=Rr038253.t1.mrna1;Target=Rr038253.t1 2814 2907 +
XPSC0002092	rubus_genome	exon	186877	186957	100	-	.	ID=Rr038253.t1.mrna1.exon19;Name=Rr038253.t1;Parent=Rr038253.t1.mrna1;Target=Rr038253.t1 2908 2988 +
XPSC0002092	rubus_genome	exon	186277	186333	98	-	.	ID=Rr038253.t1.mrna1.exon20;Name=Rr038253.t1;Parent=Rr038253.t1.mrna1;Target=Rr038253.t1 2989 3045 +
XPSC0002092	rubus_genome	exon	183958	184089	99	-	.	ID=Rr038253.t1.mrna1.exon21;Name=Rr038253.t1;Parent=Rr038253.t1.mrna1;Target=Rr038253.t1 3046 3177 +
XPSC0002092	rubus_genome	exon	183768	183851	100	-	.	ID=Rr038253.t1.mrna1.exon22;Name=Rr038253.t1;Parent=Rr038253.t1.mrna1;Target=Rr038253.t1 3178 3261 +
XPSC0002092	rubus_genome	exon	182141	182249	99	-	.	ID=Rr038253.t1.mrna1.exon23;Name=Rr038253.t1;Parent=Rr038253.t1.mrna1;Target=Rr038253.t1 3262 3370 +
XPSC0002092	rubus_genome	exon	181931	182067	100	-	.	ID=Rr038253.t1.mrna1.exon24;Name=Rr038253.t1;Parent=Rr038253.t1.mrna1;Target=Rr038253.t1 3371 3507 +
XPSC0002092	rubus_genome	exon	180643	180750	100	-	.	ID=Rr038253.t1.mrna1.exon25;Name=Rr038253.t1;Parent=Rr038253.t1.mrna1;Target=Rr038253.t1 3508 3615 +
XPSC0002092	rubus_genome	exon	179753	179838	100	-	.	ID=Rr038253.t1.mrna1.exon26;Name=Rr038253.t1;Parent=Rr038253.t1.mrna1;Target=Rr038253.t1 3616 3701 +
XPSC0002092	rubus_genome	exon	179519	179621	100	-	.	ID=Rr038253.t1.mrna1.exon27;Name=Rr038253.t1;Parent=Rr038253.t1.mrna1;Target=Rr038253.t1 3702 3804 +
XPSC0002092	rubus_genome	exon	179314	179436	100	-	.	ID=Rr038253.t1.mrna1.exon28;Name=Rr038253.t1;Parent=Rr038253.t1.mrna1;Target=Rr038253.t1 3805 3927 +
XPSC0002092	rubus_genome	exon	177759	178367	100	-	.	ID=Rr038253.t1.mrna1.exon29;Name=Rr038253.t1;Parent=Rr038253.t1.mrna1;Target=Rr038253.t1 3928 4536 +
XPSC0002092	rubus_genome	CDS	196545	196675	99	-	0	ID=Rr038253.t1.mrna1.cds1;Name=Rr038253.t1;Parent=Rr038253.t1.mrna1;Target=Rr038253.t1 313 443 +
XPSC0002092	rubus_genome	CDS	195652	195720	98	-	2	ID=Rr038253.t1.mrna1.cds2;Name=Rr038253.t1;Parent=Rr038253.t1.mrna1;Target=Rr038253.t1 444 512 +
XPSC0002092	rubus_genome	CDS	195472	195531	100	-	2	ID=Rr038253.t1.mrna1.cds3;Name=Rr038253.t1;Parent=Rr038253.t1.mrna1;Target=Rr038253.t1 513 572 +
XPSC0002092	rubus_genome	CDS	195280	195385	100	-	2	ID=Rr038253.t1.mrna1.cds4;Name=Rr038253.t1;Parent=Rr038253.t1.mrna1;Target=Rr038253.t1 573 678 +
XPSC0002092	rubus_genome	CDS	193983	194087	100	-	0	ID=Rr038253.t1.mrna1.cds5;Name=Rr038253.t1;Parent=Rr038253.t1.mrna1;Target=Rr038253.t1 679 783 +
XPSC0002092	rubus_genome	CDS	193285	193698	100	-	0	ID=Rr038253.t1.mrna1.cds6;Name=Rr038253.t1;Parent=Rr038253.t1.mrna1;Target=Rr038253.t1 784 1197 +
XPSC0002092	rubus_genome	CDS	193032	193154	98	-	0	ID=Rr038253.t1.mrna1.cds7;Name=Rr038253.t1;Parent=Rr038253.t1.mrna1;Target=Rr038253.t1 1198 1320 +
XPSC0002092	rubus_genome	CDS	192874	192957	100	-	0	ID=Rr038253.t1.mrna1.cds8;Name=Rr038253.t1;Parent=Rr038253.t1.mrna1;Target=Rr038253.t1 1321 1404 +
XPSC0002092	rubus_genome	CDS	192707	192793	100	-	0	ID=Rr038253.t1.mrna1.cds9;Name=Rr038253.t1;Parent=Rr038253.t1.mrna1;Target=Rr038253.t1 1405 1491 +
XPSC0002092	rubus_genome	CDS	192499	192610	100	-	0	ID=Rr038253.t1.mrna1.cds10;Name=Rr038253.t1;Parent=Rr038253.t1.mrna1;Target=Rr038253.t1 1492 1603 +
XPSC0002092	rubus_genome	CDS	191923	192040	100	-	1	ID=Rr038253.t1.mrna1.cds11;Name=Rr038253.t1;Parent=Rr038253.t1.mrna1;Target=Rr038253.t1 1604 1721 +
XPSC0002092	rubus_genome	CDS	190380	190434	100	-	2	ID=Rr038253.t1.mrna1.cds12;Name=Rr038253.t1;Parent=Rr038253.t1.mrna1;Target=Rr038253.t1 1722 1776 +
XPSC0002092	rubus_genome	CDS	189912	190081	100	-	0	ID=Rr038253.t1.mrna1.cds13;Name=Rr038253.t1;Parent=Rr038253.t1.mrna1;Target=Rr038253.t1 1777 1946 +
XPSC0002092	rubus_genome	CDS	188918	189102	100	-	2	ID=Rr038253.t1.mrna1.cds14;Name=Rr038253.t1;Parent=Rr038253.t1.mrna1;Target=Rr038253.t1 1947 2131 +
XPSC0002092	rubus_genome	CDS	188462	188610	100	-	1	ID=Rr038253.t1.mrna1.cds15;Name=Rr038253.t1;Parent=Rr038253.t1.mrna1;Target=Rr038253.t1 2132 2280 +
XPSC0002092	rubus_genome	CDS	188057	188306	98	-	0	ID=Rr038253.t1.mrna1.cds16;Name=Rr038253.t1;Parent=Rr038253.t1.mrna1;Target=Rr038253.t1 2281 2530 +
XPSC0002092	rubus_genome	CDS	187247	187529	99	-	1	ID=Rr038253.t1.mrna1.cds17;Name=Rr038253.t1;Parent=Rr038253.t1.mrna1;Target=Rr038253.t1 2531 2813 +
XPSC0002092	rubus_genome	CDS	187046	187139	100	-	2	ID=Rr038253.t1.mrna1.cds18;Name=Rr038253.t1;Parent=Rr038253.t1.mrna1;Target=Rr038253.t1 2814 2907 +
XPSC0002092	rubus_genome	CDS	186877	186957	100	-	0	ID=Rr038253.t1.mrna1.cds19;Name=Rr038253.t1;Parent=Rr038253.t1.mrna1;Target=Rr038253.t1 2908 2988 +
XPSC0002092	rubus_genome	CDS	186277	186333	98	-	0	ID=Rr038253.t1.mrna1.cds20;Name=Rr038253.t1;Parent=Rr038253.t1.mrna1;Target=Rr038253.t1 2989 3045 +
XPSC0002092	rubus_genome	CDS	183958	184089	99	-	0	ID=Rr038253.t1.mrna1.cds21;Name=Rr038253.t1;Parent=Rr038253.t1.mrna1;Target=Rr038253.t1 3046 3177 +
XPSC0002092	rubus_genome	CDS	183768	183851	100	-	0	ID=Rr038253.t1.mrna1.cds22;Name=Rr038253.t1;Parent=Rr038253.t1.mrna1;Target=Rr038253.t1 3178 3261 +
XPSC0002092	rubus_genome	CDS	182141	182249	99	-	0	ID=Rr038253.t1.mrna1.cds23;Name=Rr038253.t1;Parent=Rr038253.t1.mrna1;Target=Rr038253.t1 3262 3370 +
XPSC0002092	rubus_genome	CDS	181931	182067	100	-	1	ID=Rr038253.t1.mrna1.cds24;Name=Rr038253.t1;Parent=Rr038253.t1.mrna1;Target=Rr038253.t1 3371 3507 +
XPSC0002092	rubus_genome	CDS	180643	180750	100	-	0	ID=Rr038253.t1.mrna1.cds25;Name=Rr038253.t1;Parent=Rr038253.t1.mrna1;Target=Rr038253.t1 3508 3615 +
XPSC0002092	rubus_genome	CDS	179753	179838	100	-	0	ID=Rr038253.t1.mrna1.cds26;Name=Rr038253.t1;Parent=Rr038253.t1.mrna1;Target=Rr038253.t1 3616 3701 +
XPSC0002092	rubus_genome	CDS	179519	179621	100	-	2	ID=Rr038253.t1.mrna1.cds27;Name=Rr038253.t1;Parent=Rr038253.t1.mrna1;Target=Rr038253.t1 3702 3804 +
XPSC0002092	rubus_genome	CDS	179314	179436	100	-	0	ID=Rr038253.t1.mrna1.cds28;Name=Rr038253.t1;Parent=Rr038253.t1.mrna1;Target=Rr038253.t1 3805 3927 +
XPSC0002092	rubus_genome	CDS	178257	178367	100	-	0	ID=Rr038253.t1.mrna1.cds29;Name=Rr038253.t1;Parent=Rr038253.t1.mrna1;Target=Rr038253.t1 3928 4038 +
XPSC0002092	rubus_genome	gene	141953	145467	.	+	.	ID=Rr038257.t1.path1;Name=Rr038257.t1
XPSC0002092	rubus_genome	mRNA	141953	145467	.	+	.	ID=Rr038257.t1.mrna1;Name=Rr038257.t1;Parent=Rr038257.t1.path1;coverage=99.6;identity=99.9;matches=3513;mismatches=2;indels=0;unknowns=0
XPSC0002092	rubus_genome	exon	141953	145467	99	+	.	ID=Rr038257.t1.mrna1.exon1;Name=Rr038257.t1;Parent=Rr038257.t1.mrna1;Target=Rr038257.t1 3526 12 .
XPSC0002092	rubus_genome	CDS	142485	145226	99	+	0	ID=Rr038257.t1.mrna1.cds1;Name=Rr038257.t1;Parent=Rr038257.t1.mrna1;Target=Rr038257.t1 3285 544 .
XPSC0002092	rubus_genome	gene	106239	109930	.	+	.	ID=Rr038254.t1.path1;Name=Rr038254.t1
XPSC0002092	rubus_genome	mRNA	106239	109930	.	+	.	ID=Rr038254.t1.mrna1;Name=Rr038254.t1;Parent=Rr038254.t1.path1;coverage=100.0;identity=100.0;matches=2425;mismatches=0;indels=0;unknowns=0
XPSC0002092	rubus_genome	exon	106239	106399	100	+	.	ID=Rr038254.t1.mrna1.exon1;Name=Rr038254.t1;Parent=Rr038254.t1.mrna1;Target=Rr038254.t1 2265 2425 -
XPSC0002092	rubus_genome	exon	107667	109930	100	+	.	ID=Rr038254.t1.mrna1.exon2;Name=Rr038254.t1;Parent=Rr038254.t1.mrna1;Target=Rr038254.t1 1 2264 -
XPSC0002092	rubus_genome	CDS	107674	108201	100	+	0	ID=Rr038254.t1.mrna1.cds1;Name=Rr038254.t1;Parent=Rr038254.t1.mrna1;Target=Rr038254.t1 1730 2257 .
XFSC0000012	rubus_genome	gene	260261	265711	.	+	.	ID=Rr038258.t1.path1;Name=Rr038258.t1
XFSC0000012	rubus_genome	mRNA	260261	265711	.	+	.	ID=Rr038258.t1.mrna1;Name=Rr038258.t1;Parent=Rr038258.t1.path1;coverage=99.9;identity=100.0;matches=2002;mismatches=0;indels=0;unknowns=0
XFSC0000012	rubus_genome	exon	260261	261391	100	+	.	ID=Rr038258.t1.mrna1.exon1;Name=Rr038258.t1;Parent=Rr038258.t1.mrna1;Target=Rr038258.t1 875 2005 -
XFSC0000012	rubus_genome	exon	262110	262205	100	+	.	ID=Rr038258.t1.mrna1.exon2;Name=Rr038258.t1;Parent=Rr038258.t1.mrna1;Target=Rr038258.t1 779 874 -
XFSC0000012	rubus_genome	exon	262405	262489	100	+	.	ID=Rr038258.t1.mrna1.exon3;Name=Rr038258.t1;Parent=Rr038258.t1.mrna1;Target=Rr038258.t1 694 778 -
XFSC0000012	rubus_genome	exon	263054	263175	100	+	.	ID=Rr038258.t1.mrna1.exon4;Name=Rr038258.t1;Parent=Rr038258.t1.mrna1;Target=Rr038258.t1 572 693 -
XFSC0000012	rubus_genome	exon	263331	263355	100	+	.	ID=Rr038258.t1.mrna1.exon5;Name=Rr038258.t1;Parent=Rr038258.t1.mrna1;Target=Rr038258.t1 547 571 -
XFSC0000012	rubus_genome	exon	263450	263533	100	+	.	ID=Rr038258.t1.mrna1.exon6;Name=Rr038258.t1;Parent=Rr038258.t1.mrna1;Target=Rr038258.t1 463 546 -
XFSC0000012	rubus_genome	exon	263640	263669	100	+	.	ID=Rr038258.t1.mrna1.exon7;Name=Rr038258.t1;Parent=Rr038258.t1.mrna1;Target=Rr038258.t1 433 462 -
XFSC0000012	rubus_genome	exon	263758	263863	100	+	.	ID=Rr038258.t1.mrna1.exon8;Name=Rr038258.t1;Parent=Rr038258.t1.mrna1;Target=Rr038258.t1 327 432 -
XFSC0000012	rubus_genome	exon	264014	264078	100	+	.	ID=Rr038258.t1.mrna1.exon9;Name=Rr038258.t1;Parent=Rr038258.t1.mrna1;Target=Rr038258.t1 262 326 -
XFSC0000012	rubus_genome	exon	265454	265711	100	+	.	ID=Rr038258.t1.mrna1.exon10;Name=Rr038258.t1;Parent=Rr038258.t1.mrna1;Target=Rr038258.t1 4 261 -
XFSC0000012	rubus_genome	CDS	261302	261391	100	+	0	ID=Rr038258.t1.mrna1.cds1;Name=Rr038258.t1;Parent=Rr038258.t1.mrna1;Target=Rr038258.t1 875 964 .
XFSC0000012	rubus_genome	CDS	262110	262205	100	+	0	ID=Rr038258.t1.mrna1.cds2;Name=Rr038258.t1;Parent=Rr038258.t1.mrna1;Target=Rr038258.t1 779 874 .
XFSC0000012	rubus_genome	CDS	262405	262489	100	+	0	ID=Rr038258.t1.mrna1.cds3;Name=Rr038258.t1;Parent=Rr038258.t1.mrna1;Target=Rr038258.t1 694 778 .
XFSC0000012	rubus_genome	CDS	263054	263175	100	+	1	ID=Rr038258.t1.mrna1.cds4;Name=Rr038258.t1;Parent=Rr038258.t1.mrna1;Target=Rr038258.t1 572 693 .
XFSC0000012	rubus_genome	CDS	263331	263355	100	+	0	ID=Rr038258.t1.mrna1.cds5;Name=Rr038258.t1;Parent=Rr038258.t1.mrna1;Target=Rr038258.t1 547 571 .
XFSC0000012	rubus_genome	CDS	263450	263533	100	+	1	ID=Rr038258.t1.mrna1.cds6;Name=Rr038258.t1;Parent=Rr038258.t1.mrna1;Target=Rr038258.t1 463 546 .
XFSC0000012	rubus_genome	CDS	263640	263669	100	+	1	ID=Rr038258.t1.mrna1.cds7;Name=Rr038258.t1;Parent=Rr038258.t1.mrna1;Target=Rr038258.t1 433 462 .
XFSC0000012	rubus_genome	CDS	263758	263863	100	+	1	ID=Rr038258.t1.mrna1.cds8;Name=Rr038258.t1;Parent=Rr038258.t1.mrna1;Target=Rr038258.t1 327 432 .
XFSC0000012	rubus_genome	CDS	264014	264077	100	+	2	ID=Rr038258.t1.mrna1.cds9;Name=Rr038258.t1;Parent=Rr038258.t1.mrna1;Target=Rr038258.t1 263 326 .
XFSC0000012	rubus_genome	gene	714794	722976	.	-	.	ID=Rr038259.t1.path1;Name=Rr038259.t1
XFSC0000012	rubus_genome	mRNA	714794	722976	.	-	.	ID=Rr038259.t1.mrna1;Name=Rr038259.t1;Parent=Rr038259.t1.path1;coverage=99.9;identity=98.7;matches=2200;mismatches=1;indels=27;unknowns=0
XFSC0000012	rubus_genome	exon	722711	722976	100	-	.	ID=Rr038259.t1.mrna1.exon1;Name=Rr038259.t1;Parent=Rr038259.t1.mrna1;Target=Rr038259.t1 1 266 +
XFSC0000012	rubus_genome	exon	722238	722504	100	-	.	ID=Rr038259.t1.mrna1.exon2;Name=Rr038259.t1;Parent=Rr038259.t1.mrna1;Target=Rr038259.t1 267 533 +
XFSC0000012	rubus_genome	exon	721863	721983	100	-	.	ID=Rr038259.t1.mrna1.exon3;Name=Rr038259.t1;Parent=Rr038259.t1.mrna1;Target=Rr038259.t1 534 654 +
XFSC0000012	rubus_genome	exon	721498	721565	100	-	.	ID=Rr038259.t1.mrna1.exon4;Name=Rr038259.t1;Parent=Rr038259.t1.mrna1;Target=Rr038259.t1 655 722 +
XFSC0000012	rubus_genome	exon	720973	721105	99	-	.	ID=Rr038259.t1.mrna1.exon5;Name=Rr038259.t1;Parent=Rr038259.t1.mrna1;Target=Rr038259.t1 723 855 +
XFSC0000012	rubus_genome	exon	720790	720889	100	-	.	ID=Rr038259.t1.mrna1.exon6;Name=Rr038259.t1;Parent=Rr038259.t1.mrna1;Target=Rr038259.t1 856 955 +
XFSC0000012	rubus_genome	exon	720598	720710	100	-	.	ID=Rr038259.t1.mrna1.exon7;Name=Rr038259.t1;Parent=Rr038259.t1.mrna1;Target=Rr038259.t1 956 1068 +
XFSC0000012	rubus_genome	exon	717908	718001	100	-	.	ID=Rr038259.t1.mrna1.exon8;Name=Rr038259.t1;Parent=Rr038259.t1.mrna1;Target=Rr038259.t1 1069 1162 +
XFSC0000012	rubus_genome	exon	717635	717788	100	-	.	ID=Rr038259.t1.mrna1.exon9;Name=Rr038259.t1;Parent=Rr038259.t1.mrna1;Target=Rr038259.t1 1163 1316 +
XFSC0000012	rubus_genome	exon	717405	717551	100	-	.	ID=Rr038259.t1.mrna1.exon10;Name=Rr038259.t1;Parent=Rr038259.t1.mrna1;Target=Rr038259.t1 1317 1463 +
XFSC0000012	rubus_genome	exon	717257	717330	100	-	.	ID=Rr038259.t1.mrna1.exon11;Name=Rr038259.t1;Parent=Rr038259.t1.mrna1;Target=Rr038259.t1 1464 1537 +
XFSC0000012	rubus_genome	exon	716686	716774	100	-	.	ID=Rr038259.t1.mrna1.exon12;Name=Rr038259.t1;Parent=Rr038259.t1.mrna1;Target=Rr038259.t1 1538 1626 +
XFSC0000012	rubus_genome	exon	716479	716593	100	-	.	ID=Rr038259.t1.mrna1.exon13;Name=Rr038259.t1;Parent=Rr038259.t1.mrna1;Target=Rr038259.t1 1627 1741 +
XFSC0000012	rubus_genome	exon	714794	715255	94	-	.	ID=Rr038259.t1.mrna1.exon14;Name=Rr038259.t1;Parent=Rr038259.t1.mrna1;Target=Rr038259.t1 1742 2226 +
XFSC0000012	rubus_genome	CDS	722238	722499	100	-	0	ID=Rr038259.t1.mrna1.cds1;Name=Rr038259.t1;Parent=Rr038259.t1.mrna1;Target=Rr038259.t1 272 533 +
XFSC0000012	rubus_genome	CDS	721863	721983	100	-	1	ID=Rr038259.t1.mrna1.cds2;Name=Rr038259.t1;Parent=Rr038259.t1.mrna1;Target=Rr038259.t1 534 654 +
XFSC0000012	rubus_genome	CDS	721498	721565	100	-	2	ID=Rr038259.t1.mrna1.cds3;Name=Rr038259.t1;Parent=Rr038259.t1.mrna1;Target=Rr038259.t1 655 722 +
XFSC0000012	rubus_genome	CDS	720973	721105	99	-	1	ID=Rr038259.t1.mrna1.cds4;Name=Rr038259.t1;Parent=Rr038259.t1.mrna1;Target=Rr038259.t1 723 855 +
XFSC0000012	rubus_genome	CDS	720790	720889	100	-	2	ID=Rr038259.t1.mrna1.cds5;Name=Rr038259.t1;Parent=Rr038259.t1.mrna1;Target=Rr038259.t1 856 955 +
XFSC0000012	rubus_genome	CDS	720598	720710	100	-	0	ID=Rr038259.t1.mrna1.cds6;Name=Rr038259.t1;Parent=Rr038259.t1.mrna1;Target=Rr038259.t1 956 1068 +
XFSC0000012	rubus_genome	CDS	717908	718001	100	-	2	ID=Rr038259.t1.mrna1.cds7;Name=Rr038259.t1;Parent=Rr038259.t1.mrna1;Target=Rr038259.t1 1069 1162 +
XFSC0000012	rubus_genome	CDS	717635	717788	100	-	0	ID=Rr038259.t1.mrna1.cds8;Name=Rr038259.t1;Parent=Rr038259.t1.mrna1;Target=Rr038259.t1 1163 1316 +
XFSC0000012	rubus_genome	CDS	717405	717551	100	-	1	ID=Rr038259.t1.mrna1.cds9;Name=Rr038259.t1;Parent=Rr038259.t1.mrna1;Target=Rr038259.t1 1317 1463 +
XFSC0000012	rubus_genome	CDS	717257	717330	100	-	1	ID=Rr038259.t1.mrna1.cds10;Name=Rr038259.t1;Parent=Rr038259.t1.mrna1;Target=Rr038259.t1 1464 1537 +
XFSC0000012	rubus_genome	CDS	716686	716774	100	-	0	ID=Rr038259.t1.mrna1.cds11;Name=Rr038259.t1;Parent=Rr038259.t1.mrna1;Target=Rr038259.t1 1538 1626 +
XFSC0000012	rubus_genome	CDS	716479	716593	100	-	2	ID=Rr038259.t1.mrna1.cds12;Name=Rr038259.t1;Parent=Rr038259.t1.mrna1;Target=Rr038259.t1 1627 1741 +
XFSC0000012	rubus_genome	CDS	715073	715255	100	-	0	ID=Rr038259.t1.mrna1.cds13;Name=Rr038259.t1;Parent=Rr038259.t1.mrna1;Target=Rr038259.t1 1742 1924 +
SC0000182	rubus_genome	gene	27317	30894	.	+	.	ID=Rr038260.t1.path1;Name=Rr038260.t1
SC0000182	rubus_genome	mRNA	27317	30894	.	+	.	ID=Rr038260.t1.mrna1;Name=Rr038260.t1;Parent=Rr038260.t1.path1;coverage=99.7;identity=99.5;matches=1561;mismatches=3;indels=5;unknowns=0
SC0000182	rubus_genome	exon	27317	28141	99	+	.	ID=Rr038260.t1.mrna1.exon1;Name=Rr038260.t1;Parent=Rr038260.t1.mrna1;Target=Rr038260.t1 745 1574 -
SC0000182	rubus_genome	exon	28667	28810	100	+	.	ID=Rr038260.t1.mrna1.exon2;Name=Rr038260.t1;Parent=Rr038260.t1.mrna1;Target=Rr038260.t1 601 744 -
SC0000182	rubus_genome	exon	29680	29844	100	+	.	ID=Rr038260.t1.mrna1.exon3;Name=Rr038260.t1;Parent=Rr038260.t1.mrna1;Target=Rr038260.t1 436 600 -
SC0000182	rubus_genome	exon	30465	30894	100	+	.	ID=Rr038260.t1.mrna1.exon4;Name=Rr038260.t1;Parent=Rr038260.t1.mrna1;Target=Rr038260.t1 6 435 -
SC0000182	rubus_genome	CDS	27563	28141	99	+	0	ID=Rr038260.t1.mrna1.cds1;Name=Rr038260.t1;Parent=Rr038260.t1.mrna1;Target=Rr038260.t1 745 1323 .
SC0000182	rubus_genome	CDS	28667	28810	100	+	0	ID=Rr038260.t1.mrna1.cds2;Name=Rr038260.t1;Parent=Rr038260.t1.mrna1;Target=Rr038260.t1 601 744 .
SC0000182	rubus_genome	CDS	29680	29844	100	+	0	ID=Rr038260.t1.mrna1.cds3;Name=Rr038260.t1;Parent=Rr038260.t1.mrna1;Target=Rr038260.t1 436 600 .
SC0000182	rubus_genome	CDS	30465	30578	100	+	0	ID=Rr038260.t1.mrna1.cds4;Name=Rr038260.t1;Parent=Rr038260.t1.mrna1;Target=Rr038260.t1 322 435 .
L1SC0000016	rubus_genome	gene	1369158	1369827	.	+	.	ID=Rr038265.t1.path1;Name=Rr038265.t1
L1SC0000016	rubus_genome	mRNA	1369158	1369827	.	+	.	ID=Rr038265.t1.mrna1;Name=Rr038265.t1;Parent=Rr038265.t1.path1;coverage=100.0;identity=99.6;matches=669;mismatches=1;indels=2;unknowns=0
L1SC0000016	rubus_genome	exon	1369158	1369827	99	+	.	ID=Rr038265.t1.mrna1.exon1;Name=Rr038265.t1;Parent=Rr038265.t1.mrna1;Target=Rr038265.t1 672 1 .
L1SC0000016	rubus_genome	CDS	1369158	1369490	99	+	0	ID=Rr038265.t1.mrna1.cds1;Name=Rr038265.t1;Parent=Rr038265.t1.mrna1;Target=Rr038265.t1 333 1 .
L2SC0000016	rubus_genome	gene	421285	421871	.	+	.	ID=Rr038293.t1.path1;Name=Rr038293.t1
L2SC0000016	rubus_genome	mRNA	421285	421871	.	+	.	ID=Rr038293.t1.mrna1;Name=Rr038293.t1;Parent=Rr038293.t1.path1;coverage=99.5;identity=99.3;matches=583;mismatches=4;indels=0;unknowns=0
L2SC0000016	rubus_genome	exon	421285	421871	99	+	.	ID=Rr038293.t1.mrna1.exon1;Name=Rr038293.t1;Parent=Rr038293.t1.mrna1;Target=Rr038293.t1 587 1 .
L2SC0000016	rubus_genome	CDS	421285	421782	100	+	0	ID=Rr038293.t1.mrna1.cds1;Name=Rr038293.t1;Parent=Rr038293.t1.mrna1;Target=Rr038293.t1 498 1 .
L1SC0000016	rubus_genome	gene	1060759	1062103	.	+	.	ID=Rr038261.t1.path1;Name=Rr038261.t1
L1SC0000016	rubus_genome	mRNA	1060759	1062103	.	+	.	ID=Rr038261.t1.mrna1;Name=Rr038261.t1;Parent=Rr038261.t1.path1;coverage=98.4;identity=99.9;matches=1345;mismatches=0;indels=2;unknowns=0
L1SC0000016	rubus_genome	exon	1060759	1062103	99	+	.	ID=Rr038261.t1.mrna1.exon1;Name=Rr038261.t1;Parent=Rr038261.t1.mrna1;Target=Rr038261.t1 1347 1 .
L1SC0000016	rubus_genome	CDS	1060971	1061924	100	+	0	ID=Rr038261.t1.mrna1.cds1;Name=Rr038261.t1;Parent=Rr038261.t1.mrna1;Target=Rr038261.t1 1168 215 .
L2SC0000016	rubus_genome	gene	510303	510760	.	+	.	ID=Rr038262.t1.path1;Name=Rr038262.t1
L2SC0000016	rubus_genome	mRNA	510303	510760	.	+	.	ID=Rr038262.t1.mrna1;Name=Rr038262.t1;Parent=Rr038262.t1.path1;coverage=98.4;identity=90.4;matches=414;mismatches=29;indels=15;unknowns=0
L2SC0000016	rubus_genome	exon	510303	510760	90	+	.	ID=Rr038262.t1.mrna1.exon1;Name=Rr038262.t1;Parent=Rr038262.t1.mrna1;Target=Rr038262.t1 450 8 .
L2SC0000016	rubus_genome	CDS	510303	510320	83	+	0	ID=Rr038262.t1.mrna1.cds1;Name=Rr038262.t1;Parent=Rr038262.t1.mrna1;Target=Rr038262.t1 25 8 .
L1SC0000016	rubus_genome	gene	1425707	1427884	.	+	.	ID=Rr038263.t1.path1;Name=Rr038263.t1
L1SC0000016	rubus_genome	mRNA	1425707	1427884	.	+	.	ID=Rr038263.t1.mrna1;Name=Rr038263.t1;Parent=Rr038263.t1.path1;coverage=100.0;identity=99.9;matches=1679;mismatches=1;indels=0;unknowns=0
L1SC0000016	rubus_genome	exon	1425707	1425953	100	+	.	ID=Rr038263.t1.mrna1.exon1;Name=Rr038263.t1;Parent=Rr038263.t1.mrna1;Target=Rr038263.t1 1 247 +
L1SC0000016	rubus_genome	exon	1426151	1426564	100	+	.	ID=Rr038263.t1.mrna1.exon2;Name=Rr038263.t1;Parent=Rr038263.t1.mrna1;Target=Rr038263.t1 248 661 +
L1SC0000016	rubus_genome	exon	1426662	1426739	100	+	.	ID=Rr038263.t1.mrna1.exon3;Name=Rr038263.t1;Parent=Rr038263.t1.mrna1;Target=Rr038263.t1 662 739 +
L1SC0000016	rubus_genome	exon	1426843	1426992	100	+	.	ID=Rr038263.t1.mrna1.exon4;Name=Rr038263.t1;Parent=Rr038263.t1.mrna1;Target=Rr038263.t1 740 889 +
L1SC0000016	rubus_genome	exon	1427094	1427884	99	+	.	ID=Rr038263.t1.mrna1.exon5;Name=Rr038263.t1;Parent=Rr038263.t1.mrna1;Target=Rr038263.t1 890 1680 +
L1SC0000016	rubus_genome	CDS	1425708	1425953	100	+	0	ID=Rr038263.t1.mrna1.cds1;Name=Rr038263.t1;Parent=Rr038263.t1.mrna1;Target=Rr038263.t1 2 247 +
L1SC0000016	rubus_genome	CDS	1426151	1426564	100	+	0	ID=Rr038263.t1.mrna1.cds2;Name=Rr038263.t1;Parent=Rr038263.t1.mrna1;Target=Rr038263.t1 248 661 +
L1SC0000016	rubus_genome	CDS	1426662	1426739	100	+	0	ID=Rr038263.t1.mrna1.cds3;Name=Rr038263.t1;Parent=Rr038263.t1.mrna1;Target=Rr038263.t1 662 739 +
L1SC0000016	rubus_genome	CDS	1426843	1426992	100	+	0	ID=Rr038263.t1.mrna1.cds4;Name=Rr038263.t1;Parent=Rr038263.t1.mrna1;Target=Rr038263.t1 740 889 +
L1SC0000016	rubus_genome	CDS	1427094	1427696	99	+	0	ID=Rr038263.t1.mrna1.cds5;Name=Rr038263.t1;Parent=Rr038263.t1.mrna1;Target=Rr038263.t1 890 1492 +
L2SC0000016	rubus_genome	gene	391682	392846	.	-	.	ID=Rr038264.t1.path1;Name=Rr038264.t1
L2SC0000016	rubus_genome	mRNA	391682	392846	.	-	.	ID=Rr038264.t1.mrna1;Name=Rr038264.t1;Parent=Rr038264.t1.path1;coverage=97.2;identity=99.5;matches=615;mismatches=3;indels=0;unknowns=0
L2SC0000016	rubus_genome	exon	392652	392846	98	-	.	ID=Rr038264.t1.mrna1.exon1;Name=Rr038264.t1;Parent=Rr038264.t1.mrna1;Target=Rr038264.t1 424 618 -
L2SC0000016	rubus_genome	exon	391682	392104	99	-	.	ID=Rr038264.t1.mrna1.exon2;Name=Rr038264.t1;Parent=Rr038264.t1.mrna1;Target=Rr038264.t1 1 423 -
L2SC0000016	rubus_genome	CDS	392652	392789	100	-	0	ID=Rr038264.t1.mrna1.cds1;Name=Rr038264.t1;Parent=Rr038264.t1.mrna1;Target=Rr038264.t1 424 561 .
L2SC0000016	rubus_genome	CDS	391946	392104	99	-	0	ID=Rr038264.t1.mrna1.cds2;Name=Rr038264.t1;Parent=Rr038264.t1.mrna1;Target=Rr038264.t1 265 423 .
L1SC0000016	rubus_genome	gene	1401241	1405663	.	-	.	ID=Rr038266.t1.path1;Name=Rr038266.t1
L1SC0000016	rubus_genome	mRNA	1401241	1405663	.	-	.	ID=Rr038266.t1.mrna1;Name=Rr038266.t1;Parent=Rr038266.t1.path1;coverage=100.0;identity=99.7;matches=2556;mismatches=4;indels=4;unknowns=0
L1SC0000016	rubus_genome	exon	1405205	1405663	98	-	.	ID=Rr038266.t1.mrna1.exon1;Name=Rr038266.t1;Parent=Rr038266.t1.mrna1;Target=Rr038266.t1 1 463 +
L1SC0000016	rubus_genome	exon	1404782	1404813	100	-	.	ID=Rr038266.t1.mrna1.exon2;Name=Rr038266.t1;Parent=Rr038266.t1.mrna1;Target=Rr038266.t1 464 495 +
L1SC0000016	rubus_genome	exon	1404517	1404686	100	-	.	ID=Rr038266.t1.mrna1.exon3;Name=Rr038266.t1;Parent=Rr038266.t1.mrna1;Target=Rr038266.t1 496 665 +
L1SC0000016	rubus_genome	exon	1404200	1404294	100	-	.	ID=Rr038266.t1.mrna1.exon4;Name=Rr038266.t1;Parent=Rr038266.t1.mrna1;Target=Rr038266.t1 666 760 +
L1SC0000016	rubus_genome	exon	1403548	1403649	100	-	.	ID=Rr038266.t1.mrna1.exon5;Name=Rr038266.t1;Parent=Rr038266.t1.mrna1;Target=Rr038266.t1 761 862 +
L1SC0000016	rubus_genome	exon	1403399	1403455	100	-	.	ID=Rr038266.t1.mrna1.exon6;Name=Rr038266.t1;Parent=Rr038266.t1.mrna1;Target=Rr038266.t1 863 919 +
L1SC0000016	rubus_genome	exon	1402951	1403094	100	-	.	ID=Rr038266.t1.mrna1.exon7;Name=Rr038266.t1;Parent=Rr038266.t1.mrna1;Target=Rr038266.t1 920 1063 +
L1SC0000016	rubus_genome	exon	1402773	1402843	100	-	.	ID=Rr038266.t1.mrna1.exon8;Name=Rr038266.t1;Parent=Rr038266.t1.mrna1;Target=Rr038266.t1 1064 1134 +
L1SC0000016	rubus_genome	exon	1401241	1402670	99	-	.	ID=Rr038266.t1.mrna1.exon9;Name=Rr038266.t1;Parent=Rr038266.t1.mrna1;Target=Rr038266.t1 1135 2564 +
L1SC0000016	rubus_genome	CDS	1405205	1405387	97	-	0	ID=Rr038266.t1.mrna1.cds1;Name=Rr038266.t1;Parent=Rr038266.t1.mrna1;Target=Rr038266.t1 278 463 +
L1SC0000016	rubus_genome	CDS	1404782	1404813	100	-	0	ID=Rr038266.t1.mrna1.cds2;Name=Rr038266.t1;Parent=Rr038266.t1.mrna1;Target=Rr038266.t1 464 495 +
L1SC0000016	rubus_genome	CDS	1404517	1404686	100	-	2	ID=Rr038266.t1.mrna1.cds3;Name=Rr038266.t1;Parent=Rr038266.t1.mrna1;Target=Rr038266.t1 496 665 +
L1SC0000016	rubus_genome	CDS	1404200	1404294	100	-	1	ID=Rr038266.t1.mrna1.cds4;Name=Rr038266.t1;Parent=Rr038266.t1.mrna1;Target=Rr038266.t1 666 760 +
L1SC0000016	rubus_genome	CDS	1403548	1403649	100	-	0	ID=Rr038266.t1.mrna1.cds5;Name=Rr038266.t1;Parent=Rr038266.t1.mrna1;Target=Rr038266.t1 761 862 +
L1SC0000016	rubus_genome	CDS	1403399	1403455	100	-	0	ID=Rr038266.t1.mrna1.cds6;Name=Rr038266.t1;Parent=Rr038266.t1.mrna1;Target=Rr038266.t1 863 919 +
L1SC0000016	rubus_genome	CDS	1402951	1403094	100	-	0	ID=Rr038266.t1.mrna1.cds7;Name=Rr038266.t1;Parent=Rr038266.t1.mrna1;Target=Rr038266.t1 920 1063 +
L1SC0000016	rubus_genome	CDS	1402773	1402843	100	-	0	ID=Rr038266.t1.mrna1.cds8;Name=Rr038266.t1;Parent=Rr038266.t1.mrna1;Target=Rr038266.t1 1064 1134 +
L1SC0000016	rubus_genome	CDS	1402565	1402670	100	-	2	ID=Rr038266.t1.mrna1.cds9;Name=Rr038266.t1;Parent=Rr038266.t1.mrna1;Target=Rr038266.t1 1135 1240 +
L1SC0000016	rubus_genome	gene	313900	319755	.	+	.	ID=Rr038267.t1.path1;Name=Rr038267.t1
L1SC0000016	rubus_genome	mRNA	313900	319755	.	+	.	ID=Rr038267.t1.mrna1;Name=Rr038267.t1;Parent=Rr038267.t1.path1;coverage=100.0;identity=99.4;matches=4269;mismatches=9;indels=17;unknowns=0
L1SC0000016	rubus_genome	exon	313900	314031	100	+	.	ID=Rr038267.t1.mrna1.exon1;Name=Rr038267.t1;Parent=Rr038267.t1.mrna1;Target=Rr038267.t1 132 1 .
L1SC0000016	rubus_genome	exon	314451	314626	100	+	.	ID=Rr038267.t1.mrna1.exon2;Name=Rr038267.t1;Parent=Rr038267.t1.mrna1;Target=Rr038267.t1 308 133 .
L1SC0000016	rubus_genome	exon	315409	317745	99	+	.	ID=Rr038267.t1.mrna1.exon3;Name=Rr038267.t1;Parent=Rr038267.t1.mrna1;Target=Rr038267.t1 2640 309 .
L1SC0000016	rubus_genome	exon	317760	318617	100	+	.	ID=Rr038267.t1.mrna1.exon4;Name=Rr038267.t1;Parent=Rr038267.t1.mrna1;Target=Rr038267.t1 3498 2641 .
L1SC0000016	rubus_genome	exon	318813	318976	100	+	.	ID=Rr038267.t1.mrna1.exon5;Name=Rr038267.t1;Parent=Rr038267.t1.mrna1;Target=Rr038267.t1 3662 3499 .
L1SC0000016	rubus_genome	exon	319061	319251	100	+	.	ID=Rr038267.t1.mrna1.exon6;Name=Rr038267.t1;Parent=Rr038267.t1.mrna1;Target=Rr038267.t1 3853 3663 .
L1SC0000016	rubus_genome	exon	319328	319755	98	+	.	ID=Rr038267.t1.mrna1.exon7;Name=Rr038267.t1;Parent=Rr038267.t1.mrna1;Target=Rr038267.t1 4287 3854 .
L1SC0000016	rubus_genome	CDS	315414	317428	99	+	0	ID=Rr038267.t1.mrna1.cds1;Name=Rr038267.t1;Parent=Rr038267.t1.mrna1;Target=Rr038267.t1 2329 314 .
L2SC0000016	rubus_genome	gene	413274	415876	.	-	.	ID=Rr038268.t1.path1;Name=Rr038268.t1
L2SC0000016	rubus_genome	mRNA	413274	415876	.	-	.	ID=Rr038268.t1.mrna1;Name=Rr038268.t1;Parent=Rr038268.t1.path1;coverage=100.0;identity=99.5;matches=939;mismatches=4;indels=1;unknowns=0
L2SC0000016	rubus_genome	exon	415694	415876	100	-	.	ID=Rr038268.t1.mrna1.exon1;Name=Rr038268.t1;Parent=Rr038268.t1.mrna1;Target=Rr038268.t1 1 183 +
L2SC0000016	rubus_genome	exon	415545	415567	100	-	.	ID=Rr038268.t1.mrna1.exon2;Name=Rr038268.t1;Parent=Rr038268.t1.mrna1;Target=Rr038268.t1 184 206 +
L2SC0000016	rubus_genome	exon	413995	414116	100	-	.	ID=Rr038268.t1.mrna1.exon3;Name=Rr038268.t1;Parent=Rr038268.t1.mrna1;Target=Rr038268.t1 207 328 +
L2SC0000016	rubus_genome	exon	413274	413889	99	-	.	ID=Rr038268.t1.mrna1.exon4;Name=Rr038268.t1;Parent=Rr038268.t1.mrna1;Target=Rr038268.t1 329 943 +
L2SC0000016	rubus_genome	CDS	415694	415875	100	-	0	ID=Rr038268.t1.mrna1.cds1;Name=Rr038268.t1;Parent=Rr038268.t1.mrna1;Target=Rr038268.t1 2 183 +
L2SC0000016	rubus_genome	CDS	415545	415567	100	-	2	ID=Rr038268.t1.mrna1.cds2;Name=Rr038268.t1;Parent=Rr038268.t1.mrna1;Target=Rr038268.t1 184 206 +
L2SC0000016	rubus_genome	CDS	413995	414116	100	-	1	ID=Rr038268.t1.mrna1.cds3;Name=Rr038268.t1;Parent=Rr038268.t1.mrna1;Target=Rr038268.t1 207 328 +
L2SC0000016	rubus_genome	CDS	413827	413889	100	-	0	ID=Rr038268.t1.mrna1.cds4;Name=Rr038268.t1;Parent=Rr038268.t1.mrna1;Target=Rr038268.t1 329 391 +
L1SC0000016	rubus_genome	gene	509172	510332	.	+	.	ID=Rr038270.t1.path1;Name=Rr038270.t1
L1SC0000016	rubus_genome	mRNA	509172	510332	.	+	.	ID=Rr038270.t1.mrna1;Name=Rr038270.t1;Parent=Rr038270.t1.path1;coverage=99.8;identity=99.5;matches=1155;mismatches=0;indels=6;unknowns=0
L1SC0000016	rubus_genome	exon	509172	510332	99	+	.	ID=Rr038270.t1.mrna1.exon1;Name=Rr038270.t1;Parent=Rr038270.t1.mrna1;Target=Rr038270.t1 1155 1 .
L1SC0000016	rubus_genome	CDS	509208	509354	100	+	0	ID=Rr038270.t1.mrna1.cds1;Name=Rr038270.t1;Parent=Rr038270.t1.mrna1;Target=Rr038270.t1 183 37 .
L2SC0000016	rubus_genome	gene	163344	170168	.	+	.	ID=Rr038271.t1.path1;Name=Rr038271.t1
L2SC0000016	rubus_genome	mRNA	163344	170168	.	+	.	ID=Rr038271.t1.mrna1;Name=Rr038271.t1;Parent=Rr038271.t1.path1;coverage=100.0;identity=100.0;matches=1474;mismatches=0;indels=0;unknowns=0
L2SC0000016	rubus_genome	exon	163344	163391	100	+	.	ID=Rr038271.t1.mrna1.exon1;Name=Rr038271.t1;Parent=Rr038271.t1.mrna1;Target=Rr038271.t1 1427 1474 -
L2SC0000016	rubus_genome	exon	163851	163897	100	+	.	ID=Rr038271.t1.mrna1.exon2;Name=Rr038271.t1;Parent=Rr038271.t1.mrna1;Target=Rr038271.t1 1380 1426 -
L2SC0000016	rubus_genome	exon	164028	164084	100	+	.	ID=Rr038271.t1.mrna1.exon3;Name=Rr038271.t1;Parent=Rr038271.t1.mrna1;Target=Rr038271.t1 1323 1379 -
L2SC0000016	rubus_genome	exon	164190	164231	100	+	.	ID=Rr038271.t1.mrna1.exon4;Name=Rr038271.t1;Parent=Rr038271.t1.mrna1;Target=Rr038271.t1 1281 1322 -
L2SC0000016	rubus_genome	exon	164317	164465	100	+	.	ID=Rr038271.t1.mrna1.exon5;Name=Rr038271.t1;Parent=Rr038271.t1.mrna1;Target=Rr038271.t1 1132 1280 -
L2SC0000016	rubus_genome	exon	165205	165464	100	+	.	ID=Rr038271.t1.mrna1.exon6;Name=Rr038271.t1;Parent=Rr038271.t1.mrna1;Target=Rr038271.t1 872 1131 -
L2SC0000016	rubus_genome	exon	165654	165798	100	+	.	ID=Rr038271.t1.mrna1.exon7;Name=Rr038271.t1;Parent=Rr038271.t1.mrna1;Target=Rr038271.t1 727 871 -
L2SC0000016	rubus_genome	exon	165882	166013	100	+	.	ID=Rr038271.t1.mrna1.exon8;Name=Rr038271.t1;Parent=Rr038271.t1.mrna1;Target=Rr038271.t1 595 726 -
L2SC0000016	rubus_genome	exon	167237	167354	100	+	.	ID=Rr038271.t1.mrna1.exon9;Name=Rr038271.t1;Parent=Rr038271.t1.mrna1;Target=Rr038271.t1 477 594 -
L2SC0000016	rubus_genome	exon	167599	167660	100	+	.	ID=Rr038271.t1.mrna1.exon10;Name=Rr038271.t1;Parent=Rr038271.t1.mrna1;Target=Rr038271.t1 415 476 -
L2SC0000016	rubus_genome	exon	167822	167860	100	+	.	ID=Rr038271.t1.mrna1.exon11;Name=Rr038271.t1;Parent=Rr038271.t1.mrna1;Target=Rr038271.t1 376 414 -
L2SC0000016	rubus_genome	exon	169794	170168	100	+	.	ID=Rr038271.t1.mrna1.exon12;Name=Rr038271.t1;Parent=Rr038271.t1.mrna1;Target=Rr038271.t1 1 375 -
L2SC0000016	rubus_genome	CDS	165993	166013	100	+	0	ID=Rr038271.t1.mrna1.cds1;Name=Rr038271.t1;Parent=Rr038271.t1.mrna1;Target=Rr038271.t1 595 615 .
L2SC0000016	rubus_genome	CDS	167237	167354	100	+	0	ID=Rr038271.t1.mrna1.cds2;Name=Rr038271.t1;Parent=Rr038271.t1.mrna1;Target=Rr038271.t1 477 594 .
L2SC0000016	rubus_genome	CDS	167599	167660	100	+	1	ID=Rr038271.t1.mrna1.cds3;Name=Rr038271.t1;Parent=Rr038271.t1.mrna1;Target=Rr038271.t1 415 476 .
L2SC0000016	rubus_genome	CDS	167822	167860	100	+	0	ID=Rr038271.t1.mrna1.cds4;Name=Rr038271.t1;Parent=Rr038271.t1.mrna1;Target=Rr038271.t1 376 414 .
L2SC0000016	rubus_genome	CDS	169794	169892	100	+	0	ID=Rr038271.t1.mrna1.cds5;Name=Rr038271.t1;Parent=Rr038271.t1.mrna1;Target=Rr038271.t1 277 375 .
L2SC0000016	rubus_genome	gene	605823	610844	.	-	.	ID=Rr038272.t1.path1;Name=Rr038272.t1
L2SC0000016	rubus_genome	mRNA	605823	610844	.	-	.	ID=Rr038272.t1.mrna1;Name=Rr038272.t1;Parent=Rr038272.t1.path1;coverage=100.0;identity=99.3;matches=1799;mismatches=2;indels=11;unknowns=0
L2SC0000016	rubus_genome	exon	610566	610844	96	-	.	ID=Rr038272.t1.mrna1.exon1;Name=Rr038272.t1;Parent=Rr038272.t1.mrna1;Target=Rr038272.t1 1 268 +
L2SC0000016	rubus_genome	exon	610317	610451	100	-	.	ID=Rr038272.t1.mrna1.exon2;Name=Rr038272.t1;Parent=Rr038272.t1.mrna1;Target=Rr038272.t1 269 403 +
L2SC0000016	rubus_genome	exon	609393	609528	100	-	.	ID=Rr038272.t1.mrna1.exon3;Name=Rr038272.t1;Parent=Rr038272.t1.mrna1;Target=Rr038272.t1 404 539 +
L2SC0000016	rubus_genome	exon	608627	608760	100	-	.	ID=Rr038272.t1.mrna1.exon4;Name=Rr038272.t1;Parent=Rr038272.t1.mrna1;Target=Rr038272.t1 540 673 +
L2SC0000016	rubus_genome	exon	608357	608431	100	-	.	ID=Rr038272.t1.mrna1.exon5;Name=Rr038272.t1;Parent=Rr038272.t1.mrna1;Target=Rr038272.t1 674 748 +
L2SC0000016	rubus_genome	exon	607623	607782	100	-	.	ID=Rr038272.t1.mrna1.exon6;Name=Rr038272.t1;Parent=Rr038272.t1.mrna1;Target=Rr038272.t1 749 908 +
L2SC0000016	rubus_genome	exon	607356	607489	100	-	.	ID=Rr038272.t1.mrna1.exon7;Name=Rr038272.t1;Parent=Rr038272.t1.mrna1;Target=Rr038272.t1 909 1042 +
L2SC0000016	rubus_genome	exon	607127	607195	100	-	.	ID=Rr038272.t1.mrna1.exon8;Name=Rr038272.t1;Parent=Rr038272.t1.mrna1;Target=Rr038272.t1 1043 1111 +
L2SC0000016	rubus_genome	exon	606812	606891	100	-	.	ID=Rr038272.t1.mrna1.exon9;Name=Rr038272.t1;Parent=Rr038272.t1.mrna1;Target=Rr038272.t1 1112 1191 +
L2SC0000016	rubus_genome	exon	606452	606512	98	-	.	ID=Rr038272.t1.mrna1.exon10;Name=Rr038272.t1;Parent=Rr038272.t1.mrna1;Target=Rr038272.t1 1192 1252 +
L2SC0000016	rubus_genome	exon	605823	606371	99	-	.	ID=Rr038272.t1.mrna1.exon11;Name=Rr038272.t1;Parent=Rr038272.t1.mrna1;Target=Rr038272.t1 1253 1801 +
L2SC0000016	rubus_genome	CDS	610566	610577	100	-	0	ID=Rr038272.t1.mrna1.cds1;Name=Rr038272.t1;Parent=Rr038272.t1.mrna1;Target=Rr038272.t1 257 268 +
L2SC0000016	rubus_genome	CDS	610317	610451	100	-	0	ID=Rr038272.t1.mrna1.cds2;Name=Rr038272.t1;Parent=Rr038272.t1.mrna1;Target=Rr038272.t1 269 403 +
L2SC0000016	rubus_genome	CDS	609393	609528	100	-	0	ID=Rr038272.t1.mrna1.cds3;Name=Rr038272.t1;Parent=Rr038272.t1.mrna1;Target=Rr038272.t1 404 539 +
L2SC0000016	rubus_genome	CDS	608627	608760	100	-	1	ID=Rr038272.t1.mrna1.cds4;Name=Rr038272.t1;Parent=Rr038272.t1.mrna1;Target=Rr038272.t1 540 673 +
L2SC0000016	rubus_genome	CDS	608357	608431	100	-	0	ID=Rr038272.t1.mrna1.cds5;Name=Rr038272.t1;Parent=Rr038272.t1.mrna1;Target=Rr038272.t1 674 748 +
L2SC0000016	rubus_genome	CDS	607623	607782	100	-	0	ID=Rr038272.t1.mrna1.cds6;Name=Rr038272.t1;Parent=Rr038272.t1.mrna1;Target=Rr038272.t1 749 908 +
L2SC0000016	rubus_genome	CDS	607356	607489	100	-	1	ID=Rr038272.t1.mrna1.cds7;Name=Rr038272.t1;Parent=Rr038272.t1.mrna1;Target=Rr038272.t1 909 1042 +
L2SC0000016	rubus_genome	CDS	607127	607195	100	-	0	ID=Rr038272.t1.mrna1.cds8;Name=Rr038272.t1;Parent=Rr038272.t1.mrna1;Target=Rr038272.t1 1043 1111 +
L2SC0000016	rubus_genome	CDS	606812	606891	100	-	0	ID=Rr038272.t1.mrna1.cds9;Name=Rr038272.t1;Parent=Rr038272.t1.mrna1;Target=Rr038272.t1 1112 1191 +
L2SC0000016	rubus_genome	CDS	606452	606512	98	-	2	ID=Rr038272.t1.mrna1.cds10;Name=Rr038272.t1;Parent=Rr038272.t1.mrna1;Target=Rr038272.t1 1192 1252 +
L2SC0000016	rubus_genome	CDS	606162	606371	100	-	0	ID=Rr038272.t1.mrna1.cds11;Name=Rr038272.t1;Parent=Rr038272.t1.mrna1;Target=Rr038272.t1 1253 1462 +
L1SC0000016	rubus_genome	gene	534351	536415	.	+	.	ID=Rr038273.t1.path1;Name=Rr038273.t1
L1SC0000016	rubus_genome	mRNA	534351	536415	.	+	.	ID=Rr038273.t1.mrna1;Name=Rr038273.t1;Parent=Rr038273.t1.path1;coverage=100.0;identity=99.7;matches=2059;mismatches=6;indels=0;unknowns=0
L1SC0000016	rubus_genome	exon	534351	536415	99	+	.	ID=Rr038273.t1.mrna1.exon1;Name=Rr038273.t1;Parent=Rr038273.t1.mrna1;Target=Rr038273.t1 2065 1 .
L1SC0000016	rubus_genome	CDS	535374	536231	99	+	0	ID=Rr038273.t1.mrna1.cds1;Name=Rr038273.t1;Parent=Rr038273.t1.mrna1;Target=Rr038273.t1 1881 1024 .
L1SC0000016	rubus_genome	gene	1071411	1073587	.	-	.	ID=Rr038274.t1.path1;Name=Rr038274.t1
L1SC0000016	rubus_genome	mRNA	1071411	1073587	.	-	.	ID=Rr038274.t1.mrna1;Name=Rr038274.t1;Parent=Rr038274.t1.path1;coverage=100.0;identity=99.9;matches=1637;mismatches=1;indels=1;unknowns=0
L1SC0000016	rubus_genome	exon	1073102	1073587	100	-	.	ID=Rr038274.t1.mrna1.exon1;Name=Rr038274.t1;Parent=Rr038274.t1.mrna1;Target=Rr038274.t1 1154 1639 -
L1SC0000016	rubus_genome	exon	1072296	1072708	100	-	.	ID=Rr038274.t1.mrna1.exon2;Name=Rr038274.t1;Parent=Rr038274.t1.mrna1;Target=Rr038274.t1 741 1153 -
L1SC0000016	rubus_genome	exon	1071411	1072149	99	-	.	ID=Rr038274.t1.mrna1.exon3;Name=Rr038274.t1;Parent=Rr038274.t1.mrna1;Target=Rr038274.t1 1 740 -
L1SC0000016	rubus_genome	CDS	1073102	1073266	100	-	0	ID=Rr038274.t1.mrna1.cds1;Name=Rr038274.t1;Parent=Rr038274.t1.mrna1;Target=Rr038274.t1 1154 1318 .
L1SC0000016	rubus_genome	CDS	1072296	1072708	100	-	0	ID=Rr038274.t1.mrna1.cds2;Name=Rr038274.t1;Parent=Rr038274.t1.mrna1;Target=Rr038274.t1 741 1153 .
L1SC0000016	rubus_genome	CDS	1071712	1072149	99	-	2	ID=Rr038274.t1.mrna1.cds3;Name=Rr038274.t1;Parent=Rr038274.t1.mrna1;Target=Rr038274.t1 302 740 .
L1SC0000016	rubus_genome	gene	943734	945017	.	-	.	ID=Rr038275.t1.path1;Name=Rr038275.t1
L1SC0000016	rubus_genome	mRNA	943734	945017	.	-	.	ID=Rr038275.t1.mrna1;Name=Rr038275.t1;Parent=Rr038275.t1.path1;coverage=98.7;identity=100.0;matches=1284;mismatches=0;indels=0;unknowns=0
L1SC0000016	rubus_genome	exon	943734	945017	100	-	.	ID=Rr038275.t1.mrna1.exon1;Name=Rr038275.t1;Parent=Rr038275.t1.mrna1;Target=Rr038275.t1 1301 18 .
L1SC0000016	rubus_genome	CDS	944499	944708	100	-	0	ID=Rr038275.t1.mrna1.cds1;Name=Rr038275.t1;Parent=Rr038275.t1.mrna1;Target=Rr038275.t1 536 327 .
L1SC0000016	rubus_genome	gene	899075	899346	.	-	.	ID=Rr038276.t1.path1;Name=Rr038276.t1
L1SC0000016	rubus_genome	mRNA	899075	899346	.	-	.	ID=Rr038276.t1.mrna1;Name=Rr038276.t1;Parent=Rr038276.t1.path1;coverage=87.2;identity=96.0;matches=263;mismatches=8;indels=3;unknowns=0
L1SC0000016	rubus_genome	exon	899075	899346	95	-	.	ID=Rr038276.t1.mrna1.exon1;Name=Rr038276.t1;Parent=Rr038276.t1.mrna1;Target=Rr038276.t1 294 22 .
L1SC0000016	rubus_genome	CDS	899077	899290	96	-	0	ID=Rr038276.t1.mrna1.cds1;Name=Rr038276.t1;Parent=Rr038276.t1.mrna1;Target=Rr038276.t1 292 80 .
L1SC0000016	rubus_genome	gene	1111042	1115077	.	-	.	ID=Rr038277.t1.path1;Name=Rr038277.t1
L1SC0000016	rubus_genome	mRNA	1111042	1115077	.	-	.	ID=Rr038277.t1.mrna1;Name=Rr038277.t1;Parent=Rr038277.t1.path1;coverage=100.0;identity=99.3;matches=1700;mismatches=6;indels=6;unknowns=0
L1SC0000016	rubus_genome	exon	1114724	1115077	99	-	.	ID=Rr038277.t1.mrna1.exon1;Name=Rr038277.t1;Parent=Rr038277.t1.mrna1;Target=Rr038277.t1 1359 1712 -
L1SC0000016	rubus_genome	exon	1114237	1114529	100	-	.	ID=Rr038277.t1.mrna1.exon2;Name=Rr038277.t1;Parent=Rr038277.t1.mrna1;Target=Rr038277.t1 1066 1358 -
L1SC0000016	rubus_genome	exon	1113473	1113723	100	-	.	ID=Rr038277.t1.mrna1.exon3;Name=Rr038277.t1;Parent=Rr038277.t1.mrna1;Target=Rr038277.t1 815 1065 -
L1SC0000016	rubus_genome	exon	1113165	1113340	100	-	.	ID=Rr038277.t1.mrna1.exon4;Name=Rr038277.t1;Parent=Rr038277.t1.mrna1;Target=Rr038277.t1 639 814 -
L1SC0000016	rubus_genome	exon	1112361	1112567	97	-	.	ID=Rr038277.t1.mrna1.exon5;Name=Rr038277.t1;Parent=Rr038277.t1.mrna1;Target=Rr038277.t1 426 638 -
L1SC0000016	rubus_genome	exon	1111042	1111466	99	-	.	ID=Rr038277.t1.mrna1.exon6;Name=Rr038277.t1;Parent=Rr038277.t1.mrna1;Target=Rr038277.t1 1 425 -
L1SC0000016	rubus_genome	CDS	1114237	1114480	100	-	0	ID=Rr038277.t1.mrna1.cds1;Name=Rr038277.t1;Parent=Rr038277.t1.mrna1;Target=Rr038277.t1 1066 1309 .
L1SC0000016	rubus_genome	CDS	1113473	1113723	100	-	1	ID=Rr038277.t1.mrna1.cds2;Name=Rr038277.t1;Parent=Rr038277.t1.mrna1;Target=Rr038277.t1 815 1065 .
L1SC0000016	rubus_genome	CDS	1113165	1113340	100	-	0	ID=Rr038277.t1.mrna1.cds3;Name=Rr038277.t1;Parent=Rr038277.t1.mrna1;Target=Rr038277.t1 639 814 .
L1SC0000016	rubus_genome	CDS	1112361	1112567	97	-	2	ID=Rr038277.t1.mrna1.cds4;Name=Rr038277.t1;Parent=Rr038277.t1.mrna1;Target=Rr038277.t1 426 638 .
L1SC0000016	rubus_genome	CDS	1111307	1111466	99	-	2	ID=Rr038277.t1.mrna1.cds5;Name=Rr038277.t1;Parent=Rr038277.t1.mrna1;Target=Rr038277.t1 266 425 .
L1SC0000016	rubus_genome	gene	1371489	1381652	.	-	.	ID=Rr038278.t1.path1;Name=Rr038278.t1
L1SC0000016	rubus_genome	mRNA	1371489	1381652	.	-	.	ID=Rr038278.t1.mrna1;Name=Rr038278.t1;Parent=Rr038278.t1.path1;coverage=99.4;identity=99.8;matches=5577;mismatches=6;indels=7;unknowns=0
L1SC0000016	rubus_genome	exon	1381351	1381652	100	-	.	ID=Rr038278.t1.mrna1.exon1;Name=Rr038278.t1;Parent=Rr038278.t1.mrna1;Target=Rr038278.t1 3 304 +
L1SC0000016	rubus_genome	exon	1381066	1381246	100	-	.	ID=Rr038278.t1.mrna1.exon2;Name=Rr038278.t1;Parent=Rr038278.t1.mrna1;Target=Rr038278.t1 305 485 +
L1SC0000016	rubus_genome	exon	1380849	1380962	100	-	.	ID=Rr038278.t1.mrna1.exon3;Name=Rr038278.t1;Parent=Rr038278.t1.mrna1;Target=Rr038278.t1 486 599 +
L1SC0000016	rubus_genome	exon	1380138	1380272	100	-	.	ID=Rr038278.t1.mrna1.exon4;Name=Rr038278.t1;Parent=Rr038278.t1.mrna1;Target=Rr038278.t1 600 734 +
L1SC0000016	rubus_genome	exon	1379960	1380029	100	-	.	ID=Rr038278.t1.mrna1.exon5;Name=Rr038278.t1;Parent=Rr038278.t1.mrna1;Target=Rr038278.t1 735 804 +
L1SC0000016	rubus_genome	exon	1379764	1379828	100	-	.	ID=Rr038278.t1.mrna1.exon6;Name=Rr038278.t1;Parent=Rr038278.t1.mrna1;Target=Rr038278.t1 805 869 +
L1SC0000016	rubus_genome	exon	1379543	1379674	100	-	.	ID=Rr038278.t1.mrna1.exon7;Name=Rr038278.t1;Parent=Rr038278.t1.mrna1;Target=Rr038278.t1 870 1001 +
L1SC0000016	rubus_genome	exon	1379312	1379464	100	-	.	ID=Rr038278.t1.mrna1.exon8;Name=Rr038278.t1;Parent=Rr038278.t1.mrna1;Target=Rr038278.t1 1002 1154 +
L1SC0000016	rubus_genome	exon	1378653	1378779	100	-	.	ID=Rr038278.t1.mrna1.exon9;Name=Rr038278.t1;Parent=Rr038278.t1.mrna1;Target=Rr038278.t1 1155 1281 +
L1SC0000016	rubus_genome	exon	1378209	1378314	100	-	.	ID=Rr038278.t1.mrna1.exon10;Name=Rr038278.t1;Parent=Rr038278.t1.mrna1;Target=Rr038278.t1 1282 1387 +
L1SC0000016	rubus_genome	exon	1377925	1378117	100	-	.	ID=Rr038278.t1.mrna1.exon11;Name=Rr038278.t1;Parent=Rr038278.t1.mrna1;Target=Rr038278.t1 1388 1580 +
L1SC0000016	rubus_genome	exon	1377671	1377831	100	-	.	ID=Rr038278.t1.mrna1.exon12;Name=Rr038278.t1;Parent=Rr038278.t1.mrna1;Target=Rr038278.t1 1581 1741 +
L1SC0000016	rubus_genome	exon	1377312	1377530	100	-	.	ID=Rr038278.t1.mrna1.exon13;Name=Rr038278.t1;Parent=Rr038278.t1.mrna1;Target=Rr038278.t1 1742 1960 +
L1SC0000016	rubus_genome	exon	1376958	1377223	98	-	.	ID=Rr038278.t1.mrna1.exon14;Name=Rr038278.t1;Parent=Rr038278.t1.mrna1;Target=Rr038278.t1 1961 2223 +
L1SC0000016	rubus_genome	exon	1376263	1376534	100	-	.	ID=Rr038278.t1.mrna1.exon15;Name=Rr038278.t1;Parent=Rr038278.t1.mrna1;Target=Rr038278.t1 2224 2495 +
L1SC0000016	rubus_genome	exon	1375665	1376182	100	-	.	ID=Rr038278.t1.mrna1.exon16;Name=Rr038278.t1;Parent=Rr038278.t1.mrna1;Target=Rr038278.t1 2496 3013 +
L1SC0000016	rubus_genome	exon	1375493	1375587	100	-	.	ID=Rr038278.t1.mrna1.exon17;Name=Rr038278.t1;Parent=Rr038278.t1.mrna1;Target=Rr038278.t1 3014 3108 +
L1SC0000016	rubus_genome	exon	1374864	1375090	100	-	.	ID=Rr038278.t1.mrna1.exon18;Name=Rr038278.t1;Parent=Rr038278.t1.mrna1;Target=Rr038278.t1 3109 3335 +
L1SC0000016	rubus_genome	exon	1374570	1374779	100	-	.	ID=Rr038278.t1.mrna1.exon19;Name=Rr038278.t1;Parent=Rr038278.t1.mrna1;Target=Rr038278.t1 3336 3545 +
L1SC0000016	rubus_genome	exon	1374018	1374494	100	-	.	ID=Rr038278.t1.mrna1.exon20;Name=Rr038278.t1;Parent=Rr038278.t1.mrna1;Target=Rr038278.t1 3546 4022 +
L1SC0000016	rubus_genome	exon	1373530	1373799	99	-	.	ID=Rr038278.t1.mrna1.exon21;Name=Rr038278.t1;Parent=Rr038278.t1.mrna1;Target=Rr038278.t1 4023 4292 +
L1SC0000016	rubus_genome	exon	1373129	1373455	100	-	.	ID=Rr038278.t1.mrna1.exon22;Name=Rr038278.t1;Parent=Rr038278.t1.mrna1;Target=Rr038278.t1 4293 4619 +
L1SC0000016	rubus_genome	exon	1372550	1372727	100	-	.	ID=Rr038278.t1.mrna1.exon23;Name=Rr038278.t1;Parent=Rr038278.t1.mrna1;Target=Rr038278.t1 4620 4797 +
L1SC0000016	rubus_genome	exon	1372324	1372435	99	-	.	ID=Rr038278.t1.mrna1.exon24;Name=Rr038278.t1;Parent=Rr038278.t1.mrna1;Target=Rr038278.t1 4798 4909 +
L1SC0000016	rubus_genome	exon	1371489	1372165	98	-	.	ID=Rr038278.t1.mrna1.exon25;Name=Rr038278.t1;Parent=Rr038278.t1.mrna1;Target=Rr038278.t1 4910 5588 +
L1SC0000016	rubus_genome	CDS	1381351	1381652	100	-	0	ID=Rr038278.t1.mrna1.cds1;Name=Rr038278.t1;Parent=Rr038278.t1.mrna1;Target=Rr038278.t1 3 304 +
L1SC0000016	rubus_genome	CDS	1381066	1381246	100	-	2	ID=Rr038278.t1.mrna1.cds2;Name=Rr038278.t1;Parent=Rr038278.t1.mrna1;Target=Rr038278.t1 305 485 +
L1SC0000016	rubus_genome	CDS	1380849	1380962	100	-	0	ID=Rr038278.t1.mrna1.cds3;Name=Rr038278.t1;Parent=Rr038278.t1.mrna1;Target=Rr038278.t1 486 599 +
L1SC0000016	rubus_genome	CDS	1380138	1380272	100	-	0	ID=Rr038278.t1.mrna1.cds4;Name=Rr038278.t1;Parent=Rr038278.t1.mrna1;Target=Rr038278.t1 600 734 +
L1SC0000016	rubus_genome	CDS	1379960	1380029	100	-	0	ID=Rr038278.t1.mrna1.cds5;Name=Rr038278.t1;Parent=Rr038278.t1.mrna1;Target=Rr038278.t1 735 804 +
L1SC0000016	rubus_genome	CDS	1379764	1379828	100	-	1	ID=Rr038278.t1.mrna1.cds6;Name=Rr038278.t1;Parent=Rr038278.t1.mrna1;Target=Rr038278.t1 805 869 +
L1SC0000016	rubus_genome	CDS	1379543	1379674	100	-	0	ID=Rr038278.t1.mrna1.cds7;Name=Rr038278.t1;Parent=Rr038278.t1.mrna1;Target=Rr038278.t1 870 1001 +
L1SC0000016	rubus_genome	CDS	1379312	1379464	100	-	0	ID=Rr038278.t1.mrna1.cds8;Name=Rr038278.t1;Parent=Rr038278.t1.mrna1;Target=Rr038278.t1 1002 1154 +
L1SC0000016	rubus_genome	CDS	1378653	1378779	100	-	0	ID=Rr038278.t1.mrna1.cds9;Name=Rr038278.t1;Parent=Rr038278.t1.mrna1;Target=Rr038278.t1 1155 1281 +
L1SC0000016	rubus_genome	CDS	1378209	1378314	100	-	1	ID=Rr038278.t1.mrna1.cds10;Name=Rr038278.t1;Parent=Rr038278.t1.mrna1;Target=Rr038278.t1 1282 1387 +
L1SC0000016	rubus_genome	CDS	1377925	1378117	100	-	2	ID=Rr038278.t1.mrna1.cds11;Name=Rr038278.t1;Parent=Rr038278.t1.mrna1;Target=Rr038278.t1 1388 1580 +
L1SC0000016	rubus_genome	CDS	1377671	1377831	100	-	0	ID=Rr038278.t1.mrna1.cds12;Name=Rr038278.t1;Parent=Rr038278.t1.mrna1;Target=Rr038278.t1 1581 1741 +
L1SC0000016	rubus_genome	CDS	1377312	1377530	100	-	2	ID=Rr038278.t1.mrna1.cds13;Name=Rr038278.t1;Parent=Rr038278.t1.mrna1;Target=Rr038278.t1 1742 1960 +
L1SC0000016	rubus_genome	CDS	1376958	1377223	98	-	2	ID=Rr038278.t1.mrna1.cds14;Name=Rr038278.t1;Parent=Rr038278.t1.mrna1;Target=Rr038278.t1 1961 2223 +
L1SC0000016	rubus_genome	CDS	1376263	1376534	100	-	1	ID=Rr038278.t1.mrna1.cds15;Name=Rr038278.t1;Parent=Rr038278.t1.mrna1;Target=Rr038278.t1 2224 2495 +
L1SC0000016	rubus_genome	CDS	1375665	1376182	100	-	0	ID=Rr038278.t1.mrna1.cds16;Name=Rr038278.t1;Parent=Rr038278.t1.mrna1;Target=Rr038278.t1 2496 3013 +
L1SC0000016	rubus_genome	CDS	1375493	1375587	100	-	2	ID=Rr038278.t1.mrna1.cds17;Name=Rr038278.t1;Parent=Rr038278.t1.mrna1;Target=Rr038278.t1 3014 3108 +
L1SC0000016	rubus_genome	CDS	1374864	1375090	100	-	1	ID=Rr038278.t1.mrna1.cds18;Name=Rr038278.t1;Parent=Rr038278.t1.mrna1;Target=Rr038278.t1 3109 3335 +
L1SC0000016	rubus_genome	CDS	1374570	1374779	100	-	0	ID=Rr038278.t1.mrna1.cds19;Name=Rr038278.t1;Parent=Rr038278.t1.mrna1;Target=Rr038278.t1 3336 3545 +
L1SC0000016	rubus_genome	CDS	1374018	1374494	100	-	0	ID=Rr038278.t1.mrna1.cds20;Name=Rr038278.t1;Parent=Rr038278.t1.mrna1;Target=Rr038278.t1 3546 4022 +
L1SC0000016	rubus_genome	CDS	1373530	1373799	99	-	0	ID=Rr038278.t1.mrna1.cds21;Name=Rr038278.t1;Parent=Rr038278.t1.mrna1;Target=Rr038278.t1 4023 4292 +
L1SC0000016	rubus_genome	CDS	1373129	1373455	100	-	0	ID=Rr038278.t1.mrna1.cds22;Name=Rr038278.t1;Parent=Rr038278.t1.mrna1;Target=Rr038278.t1 4293 4619 +
L1SC0000016	rubus_genome	CDS	1372550	1372727	100	-	0	ID=Rr038278.t1.mrna1.cds23;Name=Rr038278.t1;Parent=Rr038278.t1.mrna1;Target=Rr038278.t1 4620 4797 +
L1SC0000016	rubus_genome	CDS	1372324	1372435	99	-	1	ID=Rr038278.t1.mrna1.cds24;Name=Rr038278.t1;Parent=Rr038278.t1.mrna1;Target=Rr038278.t1 4798 4909 +
L1SC0000016	rubus_genome	CDS	1372012	1372165	99	-	2	ID=Rr038278.t1.mrna1.cds25;Name=Rr038278.t1;Parent=Rr038278.t1.mrna1;Target=Rr038278.t1 4910 5063 +
L2SC0000016	rubus_genome	gene	441465	443810	.	-	.	ID=Rr038280.t1.path1;Name=Rr038280.t1
L2SC0000016	rubus_genome	mRNA	441465	443810	.	-	.	ID=Rr038280.t1.mrna1;Name=Rr038280.t1;Parent=Rr038280.t1.path1;coverage=100.0;identity=98.2;matches=2304;mismatches=41;indels=1;unknowns=0
L2SC0000016	rubus_genome	exon	441465	443810	98	-	.	ID=Rr038280.t1.mrna1.exon1;Name=Rr038280.t1;Parent=Rr038280.t1.mrna1;Target=Rr038280.t1 2345 1 .
L2SC0000016	rubus_genome	CDS	441905	442579	99	-	0	ID=Rr038280.t1.mrna1.cds1;Name=Rr038280.t1;Parent=Rr038280.t1.mrna1;Target=Rr038280.t1 1905 1231 .
L1SC0000016	rubus_genome	gene	1013602	1016330	.	-	.	ID=Rr038281.t1.path1;Name=Rr038281.t1
L1SC0000016	rubus_genome	mRNA	1013602	1016330	.	-	.	ID=Rr038281.t1.mrna1;Name=Rr038281.t1;Parent=Rr038281.t1.path1;coverage=99.9;identity=99.7;matches=2359;mismatches=7;indels=1;unknowns=0
L1SC0000016	rubus_genome	exon	1015629	1016330	99	-	.	ID=Rr038281.t1.mrna1.exon1;Name=Rr038281.t1;Parent=Rr038281.t1.mrna1;Target=Rr038281.t1 1 703 +
L1SC0000016	rubus_genome	exon	1013602	1015265	99	-	.	ID=Rr038281.t1.mrna1.exon2;Name=Rr038281.t1;Parent=Rr038281.t1.mrna1;Target=Rr038281.t1 704 2367 +
L1SC0000016	rubus_genome	CDS	1016258	1016328	98	-	0	ID=Rr038281.t1.mrna1.cds1;Name=Rr038281.t1;Parent=Rr038281.t1.mrna1;Target=Rr038281.t1 3 74 +
L1SC0000016	rubus_genome	gene	252932	256231	.	+	.	ID=Rr038282.t1.path1;Name=Rr038282.t1
L1SC0000016	rubus_genome	mRNA	252932	256231	.	+	.	ID=Rr038282.t1.mrna1;Name=Rr038282.t1;Parent=Rr038282.t1.path1;coverage=100.0;identity=99.8;matches=1968;mismatches=4;indels=0;unknowns=0
L1SC0000016	rubus_genome	exon	252932	253335	100	+	.	ID=Rr038282.t1.mrna1.exon1;Name=Rr038282.t1;Parent=Rr038282.t1.mrna1;Target=Rr038282.t1 1 404 +
L1SC0000016	rubus_genome	exon	253794	253830	100	+	.	ID=Rr038282.t1.mrna1.exon2;Name=Rr038282.t1;Parent=Rr038282.t1.mrna1;Target=Rr038282.t1 405 441 +
L1SC0000016	rubus_genome	exon	253915	254098	100	+	.	ID=Rr038282.t1.mrna1.exon3;Name=Rr038282.t1;Parent=Rr038282.t1.mrna1;Target=Rr038282.t1 442 625 +
L1SC0000016	rubus_genome	exon	254277	254425	100	+	.	ID=Rr038282.t1.mrna1.exon4;Name=Rr038282.t1;Parent=Rr038282.t1.mrna1;Target=Rr038282.t1 626 774 +
L1SC0000016	rubus_genome	exon	254516	254749	100	+	.	ID=Rr038282.t1.mrna1.exon5;Name=Rr038282.t1;Parent=Rr038282.t1.mrna1;Target=Rr038282.t1 775 1008 +
L1SC0000016	rubus_genome	exon	254866	255055	100	+	.	ID=Rr038282.t1.mrna1.exon6;Name=Rr038282.t1;Parent=Rr038282.t1.mrna1;Target=Rr038282.t1 1009 1198 +
L1SC0000016	rubus_genome	exon	255167	255292	99	+	.	ID=Rr038282.t1.mrna1.exon7;Name=Rr038282.t1;Parent=Rr038282.t1.mrna1;Target=Rr038282.t1 1199 1324 +
L1SC0000016	rubus_genome	exon	255389	255488	100	+	.	ID=Rr038282.t1.mrna1.exon8;Name=Rr038282.t1;Parent=Rr038282.t1.mrna1;Target=Rr038282.t1 1325 1424 +
L1SC0000016	rubus_genome	exon	255684	256231	99	+	.	ID=Rr038282.t1.mrna1.exon9;Name=Rr038282.t1;Parent=Rr038282.t1.mrna1;Target=Rr038282.t1 1425 1972 +
L1SC0000016	rubus_genome	CDS	253087	253335	100	+	0	ID=Rr038282.t1.mrna1.cds1;Name=Rr038282.t1;Parent=Rr038282.t1.mrna1;Target=Rr038282.t1 156 404 +
L1SC0000016	rubus_genome	CDS	253794	253830	100	+	0	ID=Rr038282.t1.mrna1.cds2;Name=Rr038282.t1;Parent=Rr038282.t1.mrna1;Target=Rr038282.t1 405 441 +
L1SC0000016	rubus_genome	CDS	253915	254098	100	+	1	ID=Rr038282.t1.mrna1.cds3;Name=Rr038282.t1;Parent=Rr038282.t1.mrna1;Target=Rr038282.t1 442 625 +
L1SC0000016	rubus_genome	CDS	254277	254425	100	+	2	ID=Rr038282.t1.mrna1.cds4;Name=Rr038282.t1;Parent=Rr038282.t1.mrna1;Target=Rr038282.t1 626 774 +
L1SC0000016	rubus_genome	CDS	254516	254749	100	+	1	ID=Rr038282.t1.mrna1.cds5;Name=Rr038282.t1;Parent=Rr038282.t1.mrna1;Target=Rr038282.t1 775 1008 +
L1SC0000016	rubus_genome	CDS	254866	255055	100	+	1	ID=Rr038282.t1.mrna1.cds6;Name=Rr038282.t1;Parent=Rr038282.t1.mrna1;Target=Rr038282.t1 1009 1198 +
L1SC0000016	rubus_genome	CDS	255167	255292	99	+	2	ID=Rr038282.t1.mrna1.cds7;Name=Rr038282.t1;Parent=Rr038282.t1.mrna1;Target=Rr038282.t1 1199 1324 +
L1SC0000016	rubus_genome	CDS	255389	255488	100	+	2	ID=Rr038282.t1.mrna1.cds8;Name=Rr038282.t1;Parent=Rr038282.t1.mrna1;Target=Rr038282.t1 1325 1424 +
L1SC0000016	rubus_genome	CDS	255684	256031	100	+	0	ID=Rr038282.t1.mrna1.cds9;Name=Rr038282.t1;Parent=Rr038282.t1.mrna1;Target=Rr038282.t1 1425 1772 +
L2SC0000016	rubus_genome	gene	482503	486411	.	+	.	ID=Rr038283.t1.path1;Name=Rr038283.t1
L2SC0000016	rubus_genome	mRNA	482503	486411	.	+	.	ID=Rr038283.t1.mrna1;Name=Rr038283.t1;Parent=Rr038283.t1.path1;coverage=99.7;identity=98.4;matches=2151;mismatches=12;indels=23;unknowns=0
L2SC0000016	rubus_genome	exon	482503	482877	93	+	.	ID=Rr038283.t1.mrna1.exon1;Name=Rr038283.t1;Parent=Rr038283.t1.mrna1;Target=Rr038283.t1 1 354 +
L2SC0000016	rubus_genome	exon	483834	483842	100	+	.	ID=Rr038283.t1.mrna1.exon2;Name=Rr038283.t1;Parent=Rr038283.t1.mrna1;Target=Rr038283.t1 355 363 +
L2SC0000016	rubus_genome	exon	483948	484801	99	+	.	ID=Rr038283.t1.mrna1.exon3;Name=Rr038283.t1;Parent=Rr038283.t1.mrna1;Target=Rr038283.t1 364 1217 +
L2SC0000016	rubus_genome	exon	485069	485227	99	+	.	ID=Rr038283.t1.mrna1.exon4;Name=Rr038283.t1;Parent=Rr038283.t1.mrna1;Target=Rr038283.t1 1218 1376 +
L2SC0000016	rubus_genome	exon	485316	485563	97	+	.	ID=Rr038283.t1.mrna1.exon5;Name=Rr038283.t1;Parent=Rr038283.t1.mrna1;Target=Rr038283.t1 1377 1624 +
L2SC0000016	rubus_genome	exon	485767	485857	98	+	.	ID=Rr038283.t1.mrna1.exon6;Name=Rr038283.t1;Parent=Rr038283.t1.mrna1;Target=Rr038283.t1 1625 1715 +
L2SC0000016	rubus_genome	exon	485963	486411	99	+	.	ID=Rr038283.t1.mrna1.exon7;Name=Rr038283.t1;Parent=Rr038283.t1.mrna1;Target=Rr038283.t1 1716 2164 +
L2SC0000016	rubus_genome	CDS	482697	482877	99	+	0	ID=Rr038283.t1.mrna1.cds1;Name=Rr038283.t1;Parent=Rr038283.t1.mrna1;Target=Rr038283.t1 174 354 +
L2SC0000016	rubus_genome	CDS	483834	483842	100	+	1	ID=Rr038283.t1.mrna1.cds2;Name=Rr038283.t1;Parent=Rr038283.t1.mrna1;Target=Rr038283.t1 355 363 +
L2SC0000016	rubus_genome	CDS	483948	484801	99	+	1	ID=Rr038283.t1.mrna1.cds3;Name=Rr038283.t1;Parent=Rr038283.t1.mrna1;Target=Rr038283.t1 364 1217 +
L2SC0000016	rubus_genome	CDS	485069	485227	99	+	0	ID=Rr038283.t1.mrna1.cds4;Name=Rr038283.t1;Parent=Rr038283.t1.mrna1;Target=Rr038283.t1 1218 1376 +
L2SC0000016	rubus_genome	CDS	485316	485563	97	+	0	ID=Rr038283.t1.mrna1.cds5;Name=Rr038283.t1;Parent=Rr038283.t1.mrna1;Target=Rr038283.t1 1377 1624 +
L2SC0000016	rubus_genome	CDS	485767	485857	98	+	2	ID=Rr038283.t1.mrna1.cds6;Name=Rr038283.t1;Parent=Rr038283.t1.mrna1;Target=Rr038283.t1 1625 1715 +
L2SC0000016	rubus_genome	CDS	485963	486148	99	+	0	ID=Rr038283.t1.mrna1.cds7;Name=Rr038283.t1;Parent=Rr038283.t1.mrna1;Target=Rr038283.t1 1716 1901 +
L2SC0000016	rubus_genome	gene	42048	46974	.	-	.	ID=Rr038284.t1.path1;Name=Rr038284.t1
L2SC0000016	rubus_genome	mRNA	42048	46974	.	-	.	ID=Rr038284.t1.mrna1;Name=Rr038284.t1;Parent=Rr038284.t1.path1;coverage=98.9;identity=97.6;matches=1531;mismatches=27;indels=10;unknowns=0
L2SC0000016	rubus_genome	exon	46687	46974	95	-	.	ID=Rr038284.t1.mrna1.exon1;Name=Rr038284.t1;Parent=Rr038284.t1.mrna1;Target=Rr038284.t1 1291 1584 -
L2SC0000016	rubus_genome	exon	46205	46326	100	-	.	ID=Rr038284.t1.mrna1.exon2;Name=Rr038284.t1;Parent=Rr038284.t1.mrna1;Target=Rr038284.t1 1169 1290 -
L2SC0000016	rubus_genome	exon	45951	46097	98	-	.	ID=Rr038284.t1.mrna1.exon3;Name=Rr038284.t1;Parent=Rr038284.t1.mrna1;Target=Rr038284.t1 1022 1168 -
L2SC0000016	rubus_genome	exon	45358	45583	98	-	.	ID=Rr038284.t1.mrna1.exon4;Name=Rr038284.t1;Parent=Rr038284.t1.mrna1;Target=Rr038284.t1 796 1021 -
L2SC0000016	rubus_genome	exon	44329	44402	98	-	.	ID=Rr038284.t1.mrna1.exon5;Name=Rr038284.t1;Parent=Rr038284.t1.mrna1;Target=Rr038284.t1 722 795 -
L2SC0000016	rubus_genome	exon	43724	43816	98	-	.	ID=Rr038284.t1.mrna1.exon6;Name=Rr038284.t1;Parent=Rr038284.t1.mrna1;Target=Rr038284.t1 629 721 -
L2SC0000016	rubus_genome	exon	43221	43338	100	-	.	ID=Rr038284.t1.mrna1.exon7;Name=Rr038284.t1;Parent=Rr038284.t1.mrna1;Target=Rr038284.t1 511 628 -
L2SC0000016	rubus_genome	exon	42998	43060	98	-	.	ID=Rr038284.t1.mrna1.exon8;Name=Rr038284.t1;Parent=Rr038284.t1.mrna1;Target=Rr038284.t1 448 510 -
L2SC0000016	rubus_genome	exon	42599	42631	100	-	.	ID=Rr038284.t1.mrna1.exon9;Name=Rr038284.t1;Parent=Rr038284.t1.mrna1;Target=Rr038284.t1 415 447 -
L2SC0000016	rubus_genome	exon	42048	42443	96	-	.	ID=Rr038284.t1.mrna1.exon10;Name=Rr038284.t1;Parent=Rr038284.t1.mrna1;Target=Rr038284.t1 19 414 -
L2SC0000016	rubus_genome	CDS	46687	46908	94	-	0	ID=Rr038284.t1.mrna1.cds1;Name=Rr038284.t1;Parent=Rr038284.t1.mrna1;Target=Rr038284.t1 1291 1518 .
L2SC0000016	rubus_genome	CDS	46205	46326	100	-	0	ID=Rr038284.t1.mrna1.cds2;Name=Rr038284.t1;Parent=Rr038284.t1.mrna1;Target=Rr038284.t1 1169 1290 .
L2SC0000016	rubus_genome	CDS	45951	46097	98	-	2	ID=Rr038284.t1.mrna1.cds3;Name=Rr038284.t1;Parent=Rr038284.t1.mrna1;Target=Rr038284.t1 1022 1168 .
L2SC0000016	rubus_genome	CDS	45358	45583	98	-	2	ID=Rr038284.t1.mrna1.cds4;Name=Rr038284.t1;Parent=Rr038284.t1.mrna1;Target=Rr038284.t1 796 1021 .
L2SC0000016	rubus_genome	CDS	44329	44402	98	-	0	ID=Rr038284.t1.mrna1.cds5;Name=Rr038284.t1;Parent=Rr038284.t1.mrna1;Target=Rr038284.t1 722 795 .
L2SC0000016	rubus_genome	CDS	43724	43816	98	-	2	ID=Rr038284.t1.mrna1.cds6;Name=Rr038284.t1;Parent=Rr038284.t1.mrna1;Target=Rr038284.t1 629 721 .
L2SC0000016	rubus_genome	CDS	43221	43338	100	-	2	ID=Rr038284.t1.mrna1.cds7;Name=Rr038284.t1;Parent=Rr038284.t1.mrna1;Target=Rr038284.t1 511 628 .
L2SC0000016	rubus_genome	CDS	42998	43060	98	-	0	ID=Rr038284.t1.mrna1.cds8;Name=Rr038284.t1;Parent=Rr038284.t1.mrna1;Target=Rr038284.t1 448 510 .
L2SC0000016	rubus_genome	CDS	42599	42631	100	-	0	ID=Rr038284.t1.mrna1.cds9;Name=Rr038284.t1;Parent=Rr038284.t1.mrna1;Target=Rr038284.t1 415 447 .
L2SC0000016	rubus_genome	CDS	42369	42443	98	-	0	ID=Rr038284.t1.mrna1.cds10;Name=Rr038284.t1;Parent=Rr038284.t1.mrna1;Target=Rr038284.t1 340 414 .
L1SC0000016	rubus_genome	gene	804008	809961	.	-	.	ID=Rr038285.t1.path1;Name=Rr038285.t1
L1SC0000016	rubus_genome	mRNA	804008	809961	.	-	.	ID=Rr038285.t1.mrna1;Name=Rr038285.t1;Parent=Rr038285.t1.path1;coverage=100.0;identity=98.5;matches=3030;mismatches=14;indels=33;unknowns=0
L1SC0000016	rubus_genome	exon	809780	809961	100	-	.	ID=Rr038285.t1.mrna1.exon1;Name=Rr038285.t1;Parent=Rr038285.t1.mrna1;Target=Rr038285.t1 1 182 +
L1SC0000016	rubus_genome	exon	809328	809697	99	-	.	ID=Rr038285.t1.mrna1.exon2;Name=Rr038285.t1;Parent=Rr038285.t1.mrna1;Target=Rr038285.t1 183 552 +
L1SC0000016	rubus_genome	exon	809076	809242	100	-	.	ID=Rr038285.t1.mrna1.exon3;Name=Rr038285.t1;Parent=Rr038285.t1.mrna1;Target=Rr038285.t1 553 719 +
L1SC0000016	rubus_genome	exon	808898	808963	98	-	.	ID=Rr038285.t1.mrna1.exon4;Name=Rr038285.t1;Parent=Rr038285.t1.mrna1;Target=Rr038285.t1 720 785 +
L1SC0000016	rubus_genome	exon	808732	808784	100	-	.	ID=Rr038285.t1.mrna1.exon5;Name=Rr038285.t1;Parent=Rr038285.t1.mrna1;Target=Rr038285.t1 786 838 +
L1SC0000016	rubus_genome	exon	808032	808113	98	-	.	ID=Rr038285.t1.mrna1.exon6;Name=Rr038285.t1;Parent=Rr038285.t1.mrna1;Target=Rr038285.t1 839 920 +
L1SC0000016	rubus_genome	exon	807837	807883	100	-	.	ID=Rr038285.t1.mrna1.exon7;Name=Rr038285.t1;Parent=Rr038285.t1.mrna1;Target=Rr038285.t1 921 967 +
L1SC0000016	rubus_genome	exon	807514	807595	100	-	.	ID=Rr038285.t1.mrna1.exon8;Name=Rr038285.t1;Parent=Rr038285.t1.mrna1;Target=Rr038285.t1 968 1049 +
L1SC0000016	rubus_genome	exon	806876	806968	98	-	.	ID=Rr038285.t1.mrna1.exon9;Name=Rr038285.t1;Parent=Rr038285.t1.mrna1;Target=Rr038285.t1 1050 1142 +
L1SC0000016	rubus_genome	exon	806708	806740	100	-	.	ID=Rr038285.t1.mrna1.exon10;Name=Rr038285.t1;Parent=Rr038285.t1.mrna1;Target=Rr038285.t1 1143 1175 +
L1SC0000016	rubus_genome	exon	806544	806632	100	-	.	ID=Rr038285.t1.mrna1.exon11;Name=Rr038285.t1;Parent=Rr038285.t1.mrna1;Target=Rr038285.t1 1176 1264 +
L1SC0000016	rubus_genome	exon	805326	806451	98	-	.	ID=Rr038285.t1.mrna1.exon12;Name=Rr038285.t1;Parent=Rr038285.t1.mrna1;Target=Rr038285.t1 1265 2399 +
L1SC0000016	rubus_genome	exon	805073	805158	100	-	.	ID=Rr038285.t1.mrna1.exon13;Name=Rr038285.t1;Parent=Rr038285.t1.mrna1;Target=Rr038285.t1 2400 2485 +
L1SC0000016	rubus_genome	exon	804807	804891	100	-	.	ID=Rr038285.t1.mrna1.exon14;Name=Rr038285.t1;Parent=Rr038285.t1.mrna1;Target=Rr038285.t1 2486 2570 +
L1SC0000016	rubus_genome	exon	804008	804490	94	-	.	ID=Rr038285.t1.mrna1.exon15;Name=Rr038285.t1;Parent=Rr038285.t1.mrna1;Target=Rr038285.t1 2571 3077 +
L1SC0000016	rubus_genome	CDS	809780	809857	100	-	0	ID=Rr038285.t1.mrna1.cds1;Name=Rr038285.t1;Parent=Rr038285.t1.mrna1;Target=Rr038285.t1 105 182 +
L1SC0000016	rubus_genome	CDS	809328	809697	99	-	0	ID=Rr038285.t1.mrna1.cds2;Name=Rr038285.t1;Parent=Rr038285.t1.mrna1;Target=Rr038285.t1 183 552 +
L1SC0000016	rubus_genome	CDS	809076	809242	100	-	1	ID=Rr038285.t1.mrna1.cds3;Name=Rr038285.t1;Parent=Rr038285.t1.mrna1;Target=Rr038285.t1 553 719 +
L1SC0000016	rubus_genome	CDS	808898	808963	98	-	0	ID=Rr038285.t1.mrna1.cds4;Name=Rr038285.t1;Parent=Rr038285.t1.mrna1;Target=Rr038285.t1 720 785 +
L1SC0000016	rubus_genome	CDS	808732	808784	100	-	0	ID=Rr038285.t1.mrna1.cds5;Name=Rr038285.t1;Parent=Rr038285.t1.mrna1;Target=Rr038285.t1 786 838 +
L1SC0000016	rubus_genome	CDS	808032	808113	98	-	2	ID=Rr038285.t1.mrna1.cds6;Name=Rr038285.t1;Parent=Rr038285.t1.mrna1;Target=Rr038285.t1 839 920 +
L1SC0000016	rubus_genome	CDS	807837	807883	100	-	0	ID=Rr038285.t1.mrna1.cds7;Name=Rr038285.t1;Parent=Rr038285.t1.mrna1;Target=Rr038285.t1 921 967 +
L1SC0000016	rubus_genome	CDS	807514	807595	100	-	2	ID=Rr038285.t1.mrna1.cds8;Name=Rr038285.t1;Parent=Rr038285.t1.mrna1;Target=Rr038285.t1 968 1049 +
L1SC0000016	rubus_genome	CDS	806876	806968	98	-	0	ID=Rr038285.t1.mrna1.cds9;Name=Rr038285.t1;Parent=Rr038285.t1.mrna1;Target=Rr038285.t1 1050 1142 +
L1SC0000016	rubus_genome	CDS	806708	806740	100	-	0	ID=Rr038285.t1.mrna1.cds10;Name=Rr038285.t1;Parent=Rr038285.t1.mrna1;Target=Rr038285.t1 1143 1175 +
L1SC0000016	rubus_genome	CDS	806544	806632	100	-	0	ID=Rr038285.t1.mrna1.cds11;Name=Rr038285.t1;Parent=Rr038285.t1.mrna1;Target=Rr038285.t1 1176 1264 +
L1SC0000016	rubus_genome	CDS	805326	806451	98	-	2	ID=Rr038285.t1.mrna1.cds12;Name=Rr038285.t1;Parent=Rr038285.t1.mrna1;Target=Rr038285.t1 1265 2399 +
L1SC0000016	rubus_genome	CDS	805073	805158	100	-	0	ID=Rr038285.t1.mrna1.cds13;Name=Rr038285.t1;Parent=Rr038285.t1.mrna1;Target=Rr038285.t1 2400 2485 +
L1SC0000016	rubus_genome	CDS	804807	804891	100	-	2	ID=Rr038285.t1.mrna1.cds14;Name=Rr038285.t1;Parent=Rr038285.t1.mrna1;Target=Rr038285.t1 2486 2570 +
L1SC0000016	rubus_genome	CDS	804428	804490	100	-	0	ID=Rr038285.t1.mrna1.cds15;Name=Rr038285.t1;Parent=Rr038285.t1.mrna1;Target=Rr038285.t1 2571 2633 +
L2SC0000016	rubus_genome	gene	389069	391394	.	+	.	ID=Rr038286.t1.path1;Name=Rr038286.t1
L2SC0000016	rubus_genome	mRNA	389069	391394	.	+	.	ID=Rr038286.t1.mrna1;Name=Rr038286.t1;Parent=Rr038286.t1.path1;coverage=98.3;identity=99.2;matches=1645;mismatches=12;indels=1;unknowns=0
L2SC0000016	rubus_genome	exon	389069	390428	99	+	.	ID=Rr038286.t1.mrna1.exon1;Name=Rr038286.t1;Parent=Rr038286.t1.mrna1;Target=Rr038286.t1 299 1658 -
L2SC0000016	rubus_genome	exon	391098	391394	99	+	.	ID=Rr038286.t1.mrna1.exon2;Name=Rr038286.t1;Parent=Rr038286.t1.mrna1;Target=Rr038286.t1 1 298 -
L2SC0000016	rubus_genome	CDS	389364	390428	98	+	0	ID=Rr038286.t1.mrna1.cds1;Name=Rr038286.t1;Parent=Rr038286.t1.mrna1;Target=Rr038286.t1 299 1363 .
L2SC0000016	rubus_genome	CDS	391098	391387	99	+	0	ID=Rr038286.t1.mrna1.cds2;Name=Rr038286.t1;Parent=Rr038286.t1.mrna1;Target=Rr038286.t1 8 298 .
L1SC0000016	rubus_genome	gene	1276391	1279197	.	+	.	ID=Rr038287.t1.path1;Name=Rr038287.t1
L1SC0000016	rubus_genome	mRNA	1276391	1279197	.	+	.	ID=Rr038287.t1.mrna1;Name=Rr038287.t1;Parent=Rr038287.t1.path1;coverage=99.6;identity=93.1;matches=2086;mismatches=155;indels=0;unknowns=0
L1SC0000016	rubus_genome	exon	1276391	1278179	91	+	.	ID=Rr038287.t1.mrna1.exon1;Name=Rr038287.t1;Parent=Rr038287.t1.mrna1;Target=Rr038287.t1 453 2241 -
L1SC0000016	rubus_genome	exon	1278746	1279197	99	+	.	ID=Rr038287.t1.mrna1.exon2;Name=Rr038287.t1;Parent=Rr038287.t1.mrna1;Target=Rr038287.t1 1 452 -
L1SC0000016	rubus_genome	CDS	1276391	1278172	91	+	0	ID=Rr038287.t1.mrna1.cds1;Name=Rr038287.t1;Parent=Rr038287.t1.mrna1;Target=Rr038287.t1 460 2241 .
L1SC0000016	rubus_genome	gene	1276931	1279197	.	+	.	ID=Rr038288.t1.path1;Name=Rr038288.t1
L1SC0000016	rubus_genome	mRNA	1276931	1279197	.	+	.	ID=Rr038288.t1.mrna1;Name=Rr038288.t1;Parent=Rr038288.t1.path1;coverage=100.0;identity=99.5;matches=1394;mismatches=7;indels=0;unknowns=0
L1SC0000016	rubus_genome	exon	1276931	1277324	99	+	.	ID=Rr038288.t1.mrna1.exon1;Name=Rr038288.t1;Parent=Rr038288.t1.mrna1;Target=Rr038288.t1 1008 1401 -
L1SC0000016	rubus_genome	exon	1277397	1277586	98	+	.	ID=Rr038288.t1.mrna1.exon2;Name=Rr038288.t1;Parent=Rr038288.t1.mrna1;Target=Rr038288.t1 818 1007 -
L1SC0000016	rubus_genome	exon	1277815	1278179	99	+	.	ID=Rr038288.t1.mrna1.exon3;Name=Rr038288.t1;Parent=Rr038288.t1.mrna1;Target=Rr038288.t1 453 817 -
L1SC0000016	rubus_genome	exon	1278746	1279197	99	+	.	ID=Rr038288.t1.mrna1.exon4;Name=Rr038288.t1;Parent=Rr038288.t1.mrna1;Target=Rr038288.t1 1 452 -
L1SC0000016	rubus_genome	CDS	1276931	1277324	99	+	0	ID=Rr038288.t1.mrna1.cds1;Name=Rr038288.t1;Parent=Rr038288.t1.mrna1;Target=Rr038288.t1 1008 1401 .
L1SC0000016	rubus_genome	CDS	1277397	1277586	98	+	1	ID=Rr038288.t1.mrna1.cds2;Name=Rr038288.t1;Parent=Rr038288.t1.mrna1;Target=Rr038288.t1 818 1007 .
L1SC0000016	rubus_genome	CDS	1277815	1278172	99	+	2	ID=Rr038288.t1.mrna1.cds3;Name=Rr038288.t1;Parent=Rr038288.t1.mrna1;Target=Rr038288.t1 460 817 .
L1SC0000016	rubus_genome	gene	1276931	1279197	.	+	.	ID=Rr038289.t1.path1;Name=Rr038289.t1
L1SC0000016	rubus_genome	mRNA	1276931	1279197	.	+	.	ID=Rr038289.t1.mrna1;Name=Rr038289.t1;Parent=Rr038289.t1.path1;coverage=100.0;identity=99.9;matches=1552;mismatches=2;indels=0;unknowns=0
L1SC0000016	rubus_genome	exon	1276931	1277414	99	+	.	ID=Rr038289.t1.mrna1.exon1;Name=Rr038289.t1;Parent=Rr038289.t1.mrna1;Target=Rr038289.t1 1071 1554 -
L1SC0000016	rubus_genome	exon	1277562	1278179	100	+	.	ID=Rr038289.t1.mrna1.exon2;Name=Rr038289.t1;Parent=Rr038289.t1.mrna1;Target=Rr038289.t1 453 1070 -
L1SC0000016	rubus_genome	exon	1278746	1279197	99	+	.	ID=Rr038289.t1.mrna1.exon3;Name=Rr038289.t1;Parent=Rr038289.t1.mrna1;Target=Rr038289.t1 1 452 -
L1SC0000016	rubus_genome	CDS	1276931	1277414	99	+	0	ID=Rr038289.t1.mrna1.cds1;Name=Rr038289.t1;Parent=Rr038289.t1.mrna1;Target=Rr038289.t1 1071 1554 .
L1SC0000016	rubus_genome	CDS	1277562	1278172	100	+	1	ID=Rr038289.t1.mrna1.cds2;Name=Rr038289.t1;Parent=Rr038289.t1.mrna1;Target=Rr038289.t1 460 1070 .
L1SC0000016	rubus_genome	gene	169597	171591	.	-	.	ID=Rr038290.t1.path1;Name=Rr038290.t1
L1SC0000016	rubus_genome	mRNA	169597	171591	.	-	.	ID=Rr038290.t1.mrna1;Name=Rr038290.t1;Parent=Rr038290.t1.path1;coverage=99.9;identity=100.0;matches=999;mismatches=0;indels=0;unknowns=0
L1SC0000016	rubus_genome	exon	171468	171591	100	-	.	ID=Rr038290.t1.mrna1.exon1;Name=Rr038290.t1;Parent=Rr038290.t1.mrna1;Target=Rr038290.t1 877 1000 -
L1SC0000016	rubus_genome	exon	171325	171365	100	-	.	ID=Rr038290.t1.mrna1.exon2;Name=Rr038290.t1;Parent=Rr038290.t1.mrna1;Target=Rr038290.t1 836 876 -
L1SC0000016	rubus_genome	exon	171052	171152	100	-	.	ID=Rr038290.t1.mrna1.exon3;Name=Rr038290.t1;Parent=Rr038290.t1.mrna1;Target=Rr038290.t1 735 835 -
L1SC0000016	rubus_genome	exon	170392	170536	100	-	.	ID=Rr038290.t1.mrna1.exon4;Name=Rr038290.t1;Parent=Rr038290.t1.mrna1;Target=Rr038290.t1 590 734 -
L1SC0000016	rubus_genome	exon	170216	170305	100	-	.	ID=Rr038290.t1.mrna1.exon5;Name=Rr038290.t1;Parent=Rr038290.t1.mrna1;Target=Rr038290.t1 500 589 -
L1SC0000016	rubus_genome	exon	169597	170094	100	-	.	ID=Rr038290.t1.mrna1.exon6;Name=Rr038290.t1;Parent=Rr038290.t1.mrna1;Target=Rr038290.t1 2 499 -
L1SC0000016	rubus_genome	CDS	171468	171590	100	-	0	ID=Rr038290.t1.mrna1.cds1;Name=Rr038290.t1;Parent=Rr038290.t1.mrna1;Target=Rr038290.t1 877 999 .
L1SC0000016	rubus_genome	CDS	171325	171365	100	-	0	ID=Rr038290.t1.mrna1.cds2;Name=Rr038290.t1;Parent=Rr038290.t1.mrna1;Target=Rr038290.t1 836 876 .
L1SC0000016	rubus_genome	CDS	171052	171152	100	-	2	ID=Rr038290.t1.mrna1.cds3;Name=Rr038290.t1;Parent=Rr038290.t1.mrna1;Target=Rr038290.t1 735 835 .
L1SC0000016	rubus_genome	CDS	170392	170536	100	-	1	ID=Rr038290.t1.mrna1.cds4;Name=Rr038290.t1;Parent=Rr038290.t1.mrna1;Target=Rr038290.t1 590 734 .
L1SC0000016	rubus_genome	CDS	170216	170305	100	-	2	ID=Rr038290.t1.mrna1.cds5;Name=Rr038290.t1;Parent=Rr038290.t1.mrna1;Target=Rr038290.t1 500 589 .
L1SC0000016	rubus_genome	CDS	170004	170094	100	-	2	ID=Rr038290.t1.mrna1.cds6;Name=Rr038290.t1;Parent=Rr038290.t1.mrna1;Target=Rr038290.t1 409 499 .
L1SC0000016	rubus_genome	gene	1319526	1320045	.	-	.	ID=Rr038292.t1.path1;Name=Rr038292.t1
L1SC0000016	rubus_genome	mRNA	1319526	1320045	.	-	.	ID=Rr038292.t1.mrna1;Name=Rr038292.t1;Parent=Rr038292.t1.path1;coverage=100.0;identity=99.8;matches=409;mismatches=1;indels=0;unknowns=0
L1SC0000016	rubus_genome	exon	1319667	1320045	99	-	.	ID=Rr038292.t1.mrna1.exon1;Name=Rr038292.t1;Parent=Rr038292.t1.mrna1;Target=Rr038292.t1 32 410 -
L1SC0000016	rubus_genome	exon	1319526	1319556	100	-	.	ID=Rr038292.t1.mrna1.exon2;Name=Rr038292.t1;Parent=Rr038292.t1.mrna1;Target=Rr038292.t1 1 31 -
L1SC0000016	rubus_genome	CDS	1319667	1320044	99	-	0	ID=Rr038292.t1.mrna1.cds1;Name=Rr038292.t1;Parent=Rr038292.t1.mrna1;Target=Rr038292.t1 32 409 .
L1SC0000016	rubus_genome	CDS	1319527	1319556	100	-	0	ID=Rr038292.t1.mrna1.cds2;Name=Rr038292.t1;Parent=Rr038292.t1.mrna1;Target=Rr038292.t1 2 31 .
SC0000061	rubus_genome	gene	279154	283234	.	-	.	ID=Rr038296.t1.path1;Name=Rr038296.t1
SC0000061	rubus_genome	mRNA	279154	283234	.	-	.	ID=Rr038296.t1.mrna1;Name=Rr038296.t1;Parent=Rr038296.t1.path1;coverage=99.7;identity=99.9;matches=1707;mismatches=0;indels=1;unknowns=0
SC0000061	rubus_genome	exon	283045	283234	99	-	.	ID=Rr038296.t1.mrna1.exon1;Name=Rr038296.t1;Parent=Rr038296.t1.mrna1;Target=Rr038296.t1 1523 1713 -
SC0000061	rubus_genome	exon	282879	282965	100	-	.	ID=Rr038296.t1.mrna1.exon2;Name=Rr038296.t1;Parent=Rr038296.t1.mrna1;Target=Rr038296.t1 1436 1522 -
SC0000061	rubus_genome	exon	281189	281442	100	-	.	ID=Rr038296.t1.mrna1.exon3;Name=Rr038296.t1;Parent=Rr038296.t1.mrna1;Target=Rr038296.t1 1182 1435 -
SC0000061	rubus_genome	exon	280445	280656	100	-	.	ID=Rr038296.t1.mrna1.exon4;Name=Rr038296.t1;Parent=Rr038296.t1.mrna1;Target=Rr038296.t1 970 1181 -
SC0000061	rubus_genome	exon	280051	280318	100	-	.	ID=Rr038296.t1.mrna1.exon5;Name=Rr038296.t1;Parent=Rr038296.t1.mrna1;Target=Rr038296.t1 702 969 -
SC0000061	rubus_genome	exon	279154	279849	100	-	.	ID=Rr038296.t1.mrna1.exon6;Name=Rr038296.t1;Parent=Rr038296.t1.mrna1;Target=Rr038296.t1 6 701 -
SC0000061	rubus_genome	CDS	281189	281440	100	-	0	ID=Rr038296.t1.mrna1.cds1;Name=Rr038296.t1;Parent=Rr038296.t1.mrna1;Target=Rr038296.t1 1182 1433 .
SC0000061	rubus_genome	CDS	280445	280656	100	-	0	ID=Rr038296.t1.mrna1.cds2;Name=Rr038296.t1;Parent=Rr038296.t1.mrna1;Target=Rr038296.t1 970 1181 .
SC0000061	rubus_genome	CDS	280051	280318	100	-	2	ID=Rr038296.t1.mrna1.cds3;Name=Rr038296.t1;Parent=Rr038296.t1.mrna1;Target=Rr038296.t1 702 969 .
SC0000061	rubus_genome	CDS	279559	279849	100	-	0	ID=Rr038296.t1.mrna1.cds4;Name=Rr038296.t1;Parent=Rr038296.t1.mrna1;Target=Rr038296.t1 411 701 .
SC0000061	rubus_genome	gene	320631	322714	.	+	.	ID=Rr038297.t1.path1;Name=Rr038297.t1
SC0000061	rubus_genome	mRNA	320631	322714	.	+	.	ID=Rr038297.t1.mrna1;Name=Rr038297.t1;Parent=Rr038297.t1.path1;coverage=99.1;identity=99.7;matches=2079;mismatches=5;indels=2;unknowns=0
SC0000061	rubus_genome	exon	320631	322714	99	+	.	ID=Rr038297.t1.mrna1.exon1;Name=Rr038297.t1;Parent=Rr038297.t1.mrna1;Target=Rr038297.t1 2105 20 .
SC0000061	rubus_genome	CDS	321267	321767	100	+	0	ID=Rr038297.t1.mrna1.cds1;Name=Rr038297.t1;Parent=Rr038297.t1.mrna1;Target=Rr038297.t1 1157 657 .
SC0000061	rubus_genome	gene	556610	563587	.	+	.	ID=Rr038298.t1.path1;Name=Rr038298.t1
SC0000061	rubus_genome	mRNA	556610	563587	.	+	.	ID=Rr038298.t1.mrna1;Name=Rr038298.t1;Parent=Rr038298.t1.path1;coverage=99.9;identity=99.3;matches=2711;mismatches=9;indels=9;unknowns=0
SC0000061	rubus_genome	exon	556610	556826	98	+	.	ID=Rr038298.t1.mrna1.exon1;Name=Rr038298.t1;Parent=Rr038298.t1.mrna1;Target=Rr038298.t1 2508 2723 -
SC0000061	rubus_genome	exon	557267	557991	99	+	.	ID=Rr038298.t1.mrna1.exon2;Name=Rr038298.t1;Parent=Rr038298.t1.mrna1;Target=Rr038298.t1 1783 2507 -
SC0000061	rubus_genome	exon	559018	559080	84	+	.	ID=Rr038298.t1.mrna1.exon3;Name=Rr038298.t1;Parent=Rr038298.t1.mrna1;Target=Rr038298.t1 1728 1782 -
SC0000061	rubus_genome	exon	559712	559822	99	+	.	ID=Rr038298.t1.mrna1.exon4;Name=Rr038298.t1;Parent=Rr038298.t1.mrna1;Target=Rr038298.t1 1617 1727 -
SC0000061	rubus_genome	exon	560007	560218	100	+	.	ID=Rr038298.t1.mrna1.exon5;Name=Rr038298.t1;Parent=Rr038298.t1.mrna1;Target=Rr038298.t1 1405 1616 -
SC0000061	rubus_genome	exon	560799	561292	99	+	.	ID=Rr038298.t1.mrna1.exon6;Name=Rr038298.t1;Parent=Rr038298.t1.mrna1;Target=Rr038298.t1 911 1404 -
SC0000061	rubus_genome	exon	561375	561423	100	+	.	ID=Rr038298.t1.mrna1.exon7;Name=Rr038298.t1;Parent=Rr038298.t1.mrna1;Target=Rr038298.t1 862 910 -
SC0000061	rubus_genome	exon	562730	563587	99	+	.	ID=Rr038298.t1.mrna1.exon8;Name=Rr038298.t1;Parent=Rr038298.t1.mrna1;Target=Rr038298.t1 4 861 -
SC0000061	rubus_genome	CDS	559065	559080	68	+	0	ID=Rr038298.t1.mrna1.cds1;Name=Rr038298.t1;Parent=Rr038298.t1.mrna1;Target=Rr038298.t1 1728 1740 .
SC0000061	rubus_genome	CDS	559712	559822	99	+	1	ID=Rr038298.t1.mrna1.cds2;Name=Rr038298.t1;Parent=Rr038298.t1.mrna1;Target=Rr038298.t1 1617 1727 .
SC0000061	rubus_genome	CDS	560007	560218	100	+	1	ID=Rr038298.t1.mrna1.cds3;Name=Rr038298.t1;Parent=Rr038298.t1.mrna1;Target=Rr038298.t1 1405 1616 .
SC0000061	rubus_genome	CDS	560799	561292	99	+	0	ID=Rr038298.t1.mrna1.cds4;Name=Rr038298.t1;Parent=Rr038298.t1.mrna1;Target=Rr038298.t1 911 1404 .
SC0000061	rubus_genome	CDS	561375	561423	100	+	2	ID=Rr038298.t1.mrna1.cds5;Name=Rr038298.t1;Parent=Rr038298.t1.mrna1;Target=Rr038298.t1 862 910 .
SC0000061	rubus_genome	CDS	562730	563047	100	+	0	ID=Rr038298.t1.mrna1.cds6;Name=Rr038298.t1;Parent=Rr038298.t1.mrna1;Target=Rr038298.t1 544 861 .
SC0000061	rubus_genome	gene	200940	250790	.	+	.	ID=Rr038299.t1.path1;Name=Rr038299.t1
SC0000061	rubus_genome	mRNA	200940	250790	.	+	.	ID=Rr038299.t1.mrna1;Name=Rr038299.t1;Parent=Rr038299.t1.path1;coverage=99.6;identity=100.0;matches=3426;mismatches=0;indels=0;unknowns=0
SC0000061	rubus_genome	exon	200940	201187	100	+	.	ID=Rr038299.t1.mrna1.exon1;Name=Rr038299.t1;Parent=Rr038299.t1.mrna1;Target=Rr038299.t1 14 261 +
SC0000061	rubus_genome	exon	201373	201452	100	+	.	ID=Rr038299.t1.mrna1.exon2;Name=Rr038299.t1;Parent=Rr038299.t1.mrna1;Target=Rr038299.t1 262 341 +
SC0000061	rubus_genome	exon	245340	246381	100	+	.	ID=Rr038299.t1.mrna1.exon3;Name=Rr038299.t1;Parent=Rr038299.t1.mrna1;Target=Rr038299.t1 342 1383 +
SC0000061	rubus_genome	exon	247013	247056	100	+	.	ID=Rr038299.t1.mrna1.exon4;Name=Rr038299.t1;Parent=Rr038299.t1.mrna1;Target=Rr038299.t1 1384 1427 +
SC0000061	rubus_genome	exon	247169	247257	100	+	.	ID=Rr038299.t1.mrna1.exon5;Name=Rr038299.t1;Parent=Rr038299.t1.mrna1;Target=Rr038299.t1 1428 1516 +
SC0000061	rubus_genome	exon	247513	248945	100	+	.	ID=Rr038299.t1.mrna1.exon6;Name=Rr038299.t1;Parent=Rr038299.t1.mrna1;Target=Rr038299.t1 1517 2949 +
SC0000061	rubus_genome	exon	249594	249695	100	+	.	ID=Rr038299.t1.mrna1.exon7;Name=Rr038299.t1;Parent=Rr038299.t1.mrna1;Target=Rr038299.t1 2950 3051 +
SC0000061	rubus_genome	exon	250403	250790	100	+	.	ID=Rr038299.t1.mrna1.exon8;Name=Rr038299.t1;Parent=Rr038299.t1.mrna1;Target=Rr038299.t1 3052 3439 +
SC0000061	rubus_genome	CDS	200942	201187	100	+	0	ID=Rr038299.t1.mrna1.cds1;Name=Rr038299.t1;Parent=Rr038299.t1.mrna1;Target=Rr038299.t1 16 261 +
SC0000061	rubus_genome	CDS	201373	201452	100	+	0	ID=Rr038299.t1.mrna1.cds2;Name=Rr038299.t1;Parent=Rr038299.t1.mrna1;Target=Rr038299.t1 262 341 +
SC0000061	rubus_genome	CDS	245340	245541	100	+	2	ID=Rr038299.t1.mrna1.cds3;Name=Rr038299.t1;Parent=Rr038299.t1.mrna1;Target=Rr038299.t1 342 543 +
SC0000061	rubus_genome	gene	490118	493779	.	+	.	ID=Rr038301.t1.path1;Name=Rr038301.t1
SC0000061	rubus_genome	mRNA	490118	493779	.	+	.	ID=Rr038301.t1.mrna1;Name=Rr038301.t1;Parent=Rr038301.t1.path1;coverage=100.0;identity=97.8;matches=2687;mismatches=15;indels=45;unknowns=0
SC0000061	rubus_genome	exon	490118	490211	100	+	.	ID=Rr038301.t1.mrna1.exon1;Name=Rr038301.t1;Parent=Rr038301.t1.mrna1;Target=Rr038301.t1 1 94 +
SC0000061	rubus_genome	exon	490935	492322	96	+	.	ID=Rr038301.t1.mrna1.exon2;Name=Rr038301.t1;Parent=Rr038301.t1.mrna1;Target=Rr038301.t1 95 1467 +
SC0000061	rubus_genome	exon	492530	493779	99	+	.	ID=Rr038301.t1.mrna1.exon3;Name=Rr038301.t1;Parent=Rr038301.t1.mrna1;Target=Rr038301.t1 1468 2717 +
SC0000061	rubus_genome	CDS	490120	490211	100	+	0	ID=Rr038301.t1.mrna1.cds1;Name=Rr038301.t1;Parent=Rr038301.t1.mrna1;Target=Rr038301.t1 3 94 +
SC0000061	rubus_genome	CDS	490935	492322	96	+	2	ID=Rr038301.t1.mrna1.cds2;Name=Rr038301.t1;Parent=Rr038301.t1.mrna1;Target=Rr038301.t1 95 1467 +
SC0000061	rubus_genome	CDS	492530	493527	99	+	1	ID=Rr038301.t1.mrna1.cds3;Name=Rr038301.t1;Parent=Rr038301.t1.mrna1;Target=Rr038301.t1 1468 2465 +
XFSC0000065	rubus_genome	gene	27494	31713	.	+	.	ID=Rr038302.t1.path1;Name=Rr038302.t1
XFSC0000065	rubus_genome	mRNA	27494	31713	.	+	.	ID=Rr038302.t1.mrna1;Name=Rr038302.t1;Parent=Rr038302.t1.path1;coverage=99.3;identity=98.4;matches=1425;mismatches=9;indels=14;unknowns=0
XFSC0000065	rubus_genome	exon	27494	27734	92	+	.	ID=Rr038302.t1.mrna1.exon1;Name=Rr038302.t1;Parent=Rr038302.t1.mrna1;Target=Rr038302.t1 1 255 +
XFSC0000065	rubus_genome	exon	27924	28039	100	+	.	ID=Rr038302.t1.mrna1.exon2;Name=Rr038302.t1;Parent=Rr038302.t1.mrna1;Target=Rr038302.t1 256 371 +
XFSC0000065	rubus_genome	exon	28139	28198	98	+	.	ID=Rr038302.t1.mrna1.exon3;Name=Rr038302.t1;Parent=Rr038302.t1.mrna1;Target=Rr038302.t1 372 431 +
XFSC0000065	rubus_genome	exon	28714	28899	100	+	.	ID=Rr038302.t1.mrna1.exon4;Name=Rr038302.t1;Parent=Rr038302.t1.mrna1;Target=Rr038302.t1 432 617 +
XFSC0000065	rubus_genome	exon	28980	29084	100	+	.	ID=Rr038302.t1.mrna1.exon5;Name=Rr038302.t1;Parent=Rr038302.t1.mrna1;Target=Rr038302.t1 618 722 +
XFSC0000065	rubus_genome	exon	29512	29608	100	+	.	ID=Rr038302.t1.mrna1.exon6;Name=Rr038302.t1;Parent=Rr038302.t1.mrna1;Target=Rr038302.t1 723 819 +
XFSC0000065	rubus_genome	exon	30412	30519	97	+	.	ID=Rr038302.t1.mrna1.exon7;Name=Rr038302.t1;Parent=Rr038302.t1.mrna1;Target=Rr038302.t1 820 927 +
XFSC0000065	rubus_genome	exon	30617	30752	100	+	.	ID=Rr038302.t1.mrna1.exon8;Name=Rr038302.t1;Parent=Rr038302.t1.mrna1;Target=Rr038302.t1 928 1063 +
XFSC0000065	rubus_genome	exon	31329	31713	100	+	.	ID=Rr038302.t1.mrna1.exon9;Name=Rr038302.t1;Parent=Rr038302.t1.mrna1;Target=Rr038302.t1 1064 1448 +
XFSC0000065	rubus_genome	CDS	27683	27734	100	+	0	ID=Rr038302.t1.mrna1.cds1;Name=Rr038302.t1;Parent=Rr038302.t1.mrna1;Target=Rr038302.t1 204 255 +
XFSC0000065	rubus_genome	CDS	27924	28039	100	+	1	ID=Rr038302.t1.mrna1.cds2;Name=Rr038302.t1;Parent=Rr038302.t1.mrna1;Target=Rr038302.t1 256 371 +
XFSC0000065	rubus_genome	CDS	28139	28198	98	+	0	ID=Rr038302.t1.mrna1.cds3;Name=Rr038302.t1;Parent=Rr038302.t1.mrna1;Target=Rr038302.t1 372 431 +
XFSC0000065	rubus_genome	CDS	28714	28899	100	+	0	ID=Rr038302.t1.mrna1.cds4;Name=Rr038302.t1;Parent=Rr038302.t1.mrna1;Target=Rr038302.t1 432 617 +
XFSC0000065	rubus_genome	CDS	28980	29084	100	+	0	ID=Rr038302.t1.mrna1.cds5;Name=Rr038302.t1;Parent=Rr038302.t1.mrna1;Target=Rr038302.t1 618 722 +
XFSC0000065	rubus_genome	CDS	29512	29608	100	+	0	ID=Rr038302.t1.mrna1.cds6;Name=Rr038302.t1;Parent=Rr038302.t1.mrna1;Target=Rr038302.t1 723 819 +
XFSC0000065	rubus_genome	CDS	30412	30519	97	+	1	ID=Rr038302.t1.mrna1.cds7;Name=Rr038302.t1;Parent=Rr038302.t1.mrna1;Target=Rr038302.t1 820 927 +
XFSC0000065	rubus_genome	CDS	30617	30752	100	+	1	ID=Rr038302.t1.mrna1.cds8;Name=Rr038302.t1;Parent=Rr038302.t1.mrna1;Target=Rr038302.t1 928 1063 +
XFSC0000065	rubus_genome	CDS	31329	31437	100	+	2	ID=Rr038302.t1.mrna1.cds9;Name=Rr038302.t1;Parent=Rr038302.t1.mrna1;Target=Rr038302.t1 1064 1172 +
XFSC0000065	rubus_genome	gene	12378	21300	.	+	.	ID=Rr038303.t1.path1;Name=Rr038303.t1
XFSC0000065	rubus_genome	mRNA	12378	21300	.	+	.	ID=Rr038303.t1.mrna1;Name=Rr038303.t1;Parent=Rr038303.t1.path1;coverage=100.0;identity=99.9;matches=4916;mismatches=7;indels=0;unknowns=0
XFSC0000065	rubus_genome	exon	12378	13130	100	+	.	ID=Rr038303.t1.mrna1.exon1;Name=Rr038303.t1;Parent=Rr038303.t1.mrna1;Target=Rr038303.t1 4171 4923 -
XFSC0000065	rubus_genome	exon	13282	13585	100	+	.	ID=Rr038303.t1.mrna1.exon2;Name=Rr038303.t1;Parent=Rr038303.t1.mrna1;Target=Rr038303.t1 3867 4170 -
XFSC0000065	rubus_genome	exon	13691	13783	100	+	.	ID=Rr038303.t1.mrna1.exon3;Name=Rr038303.t1;Parent=Rr038303.t1.mrna1;Target=Rr038303.t1 3774 3866 -
XFSC0000065	rubus_genome	exon	13871	13961	100	+	.	ID=Rr038303.t1.mrna1.exon4;Name=Rr038303.t1;Parent=Rr038303.t1.mrna1;Target=Rr038303.t1 3683 3773 -
XFSC0000065	rubus_genome	exon	14141	14207	100	+	.	ID=Rr038303.t1.mrna1.exon5;Name=Rr038303.t1;Parent=Rr038303.t1.mrna1;Target=Rr038303.t1 3616 3682 -
XFSC0000065	rubus_genome	exon	14572	14614	100	+	.	ID=Rr038303.t1.mrna1.exon6;Name=Rr038303.t1;Parent=Rr038303.t1.mrna1;Target=Rr038303.t1 3573 3615 -
XFSC0000065	rubus_genome	exon	14847	15018	100	+	.	ID=Rr038303.t1.mrna1.exon7;Name=Rr038303.t1;Parent=Rr038303.t1.mrna1;Target=Rr038303.t1 3401 3572 -
XFSC0000065	rubus_genome	exon	15093	15191	100	+	.	ID=Rr038303.t1.mrna1.exon8;Name=Rr038303.t1;Parent=Rr038303.t1.mrna1;Target=Rr038303.t1 3302 3400 -
XFSC0000065	rubus_genome	exon	15515	15583	100	+	.	ID=Rr038303.t1.mrna1.exon9;Name=Rr038303.t1;Parent=Rr038303.t1.mrna1;Target=Rr038303.t1 3233 3301 -
XFSC0000065	rubus_genome	exon	16056	16194	100	+	.	ID=Rr038303.t1.mrna1.exon10;Name=Rr038303.t1;Parent=Rr038303.t1.mrna1;Target=Rr038303.t1 3094 3232 -
XFSC0000065	rubus_genome	exon	16924	17122	100	+	.	ID=Rr038303.t1.mrna1.exon11;Name=Rr038303.t1;Parent=Rr038303.t1.mrna1;Target=Rr038303.t1 2895 3093 -
XFSC0000065	rubus_genome	exon	17750	17856	100	+	.	ID=Rr038303.t1.mrna1.exon12;Name=Rr038303.t1;Parent=Rr038303.t1.mrna1;Target=Rr038303.t1 2788 2894 -
XFSC0000065	rubus_genome	exon	18044	18080	100	+	.	ID=Rr038303.t1.mrna1.exon13;Name=Rr038303.t1;Parent=Rr038303.t1.mrna1;Target=Rr038303.t1 2751 2787 -
XFSC0000065	rubus_genome	exon	18400	18577	100	+	.	ID=Rr038303.t1.mrna1.exon14;Name=Rr038303.t1;Parent=Rr038303.t1.mrna1;Target=Rr038303.t1 2573 2750 -
XFSC0000065	rubus_genome	exon	18729	21300	99	+	.	ID=Rr038303.t1.mrna1.exon15;Name=Rr038303.t1;Parent=Rr038303.t1.mrna1;Target=Rr038303.t1 1 2572 -
XFSC0000065	rubus_genome	CDS	12975	13130	100	+	0	ID=Rr038303.t1.mrna1.cds1;Name=Rr038303.t1;Parent=Rr038303.t1.mrna1;Target=Rr038303.t1 4171 4326 .
XFSC0000065	rubus_genome	CDS	13282	13585	100	+	0	ID=Rr038303.t1.mrna1.cds2;Name=Rr038303.t1;Parent=Rr038303.t1.mrna1;Target=Rr038303.t1 3867 4170 .
XFSC0000065	rubus_genome	CDS	13691	13783	100	+	1	ID=Rr038303.t1.mrna1.cds3;Name=Rr038303.t1;Parent=Rr038303.t1.mrna1;Target=Rr038303.t1 3774 3866 .
XFSC0000065	rubus_genome	CDS	13871	13961	100	+	1	ID=Rr038303.t1.mrna1.cds4;Name=Rr038303.t1;Parent=Rr038303.t1.mrna1;Target=Rr038303.t1 3683 3773 .
XFSC0000065	rubus_genome	CDS	14141	14207	100	+	2	ID=Rr038303.t1.mrna1.cds5;Name=Rr038303.t1;Parent=Rr038303.t1.mrna1;Target=Rr038303.t1 3616 3682 .
XFSC0000065	rubus_genome	CDS	14572	14614	100	+	0	ID=Rr038303.t1.mrna1.cds6;Name=Rr038303.t1;Parent=Rr038303.t1.mrna1;Target=Rr038303.t1 3573 3615 .
XFSC0000065	rubus_genome	CDS	14847	15018	100	+	1	ID=Rr038303.t1.mrna1.cds7;Name=Rr038303.t1;Parent=Rr038303.t1.mrna1;Target=Rr038303.t1 3401 3572 .
XFSC0000065	rubus_genome	CDS	15093	15191	100	+	2	ID=Rr038303.t1.mrna1.cds8;Name=Rr038303.t1;Parent=Rr038303.t1.mrna1;Target=Rr038303.t1 3302 3400 .
XFSC0000065	rubus_genome	CDS	15515	15583	100	+	2	ID=Rr038303.t1.mrna1.cds9;Name=Rr038303.t1;Parent=Rr038303.t1.mrna1;Target=Rr038303.t1 3233 3301 .
XFSC0000065	rubus_genome	CDS	16056	16194	100	+	2	ID=Rr038303.t1.mrna1.cds10;Name=Rr038303.t1;Parent=Rr038303.t1.mrna1;Target=Rr038303.t1 3094 3232 .
XFSC0000065	rubus_genome	CDS	16924	17122	100	+	0	ID=Rr038303.t1.mrna1.cds11;Name=Rr038303.t1;Parent=Rr038303.t1.mrna1;Target=Rr038303.t1 2895 3093 .
XFSC0000065	rubus_genome	CDS	17750	17856	100	+	1	ID=Rr038303.t1.mrna1.cds12;Name=Rr038303.t1;Parent=Rr038303.t1.mrna1;Target=Rr038303.t1 2788 2894 .
XFSC0000065	rubus_genome	CDS	18044	18080	100	+	0	ID=Rr038303.t1.mrna1.cds13;Name=Rr038303.t1;Parent=Rr038303.t1.mrna1;Target=Rr038303.t1 2751 2787 .
XFSC0000065	rubus_genome	CDS	18400	18563	100	+	1	ID=Rr038303.t1.mrna1.cds14;Name=Rr038303.t1;Parent=Rr038303.t1.mrna1;Target=Rr038303.t1 2587 2750 .
XFSC0000065	rubus_genome	gene	112112	119530	.	+	.	ID=Rr038304.t1.path1;Name=Rr038304.t1
XFSC0000065	rubus_genome	mRNA	112112	119530	.	+	.	ID=Rr038304.t1.mrna1;Name=Rr038304.t1;Parent=Rr038304.t1.path1;coverage=100.0;identity=99.9;matches=2035;mismatches=2;indels=0;unknowns=0
XFSC0000065	rubus_genome	exon	112112	112286	100	+	.	ID=Rr038304.t1.mrna1.exon1;Name=Rr038304.t1;Parent=Rr038304.t1.mrna1;Target=Rr038304.t1 1863 2037 -
XFSC0000065	rubus_genome	exon	112970	113099	100	+	.	ID=Rr038304.t1.mrna1.exon2;Name=Rr038304.t1;Parent=Rr038304.t1.mrna1;Target=Rr038304.t1 1733 1862 -
XFSC0000065	rubus_genome	exon	113417	113528	100	+	.	ID=Rr038304.t1.mrna1.exon3;Name=Rr038304.t1;Parent=Rr038304.t1.mrna1;Target=Rr038304.t1 1621 1732 -
XFSC0000065	rubus_genome	exon	114059	114158	100	+	.	ID=Rr038304.t1.mrna1.exon4;Name=Rr038304.t1;Parent=Rr038304.t1.mrna1;Target=Rr038304.t1 1521 1620 -
XFSC0000065	rubus_genome	exon	114595	114673	100	+	.	ID=Rr038304.t1.mrna1.exon5;Name=Rr038304.t1;Parent=Rr038304.t1.mrna1;Target=Rr038304.t1 1442 1520 -
XFSC0000065	rubus_genome	exon	114764	114935	100	+	.	ID=Rr038304.t1.mrna1.exon6;Name=Rr038304.t1;Parent=Rr038304.t1.mrna1;Target=Rr038304.t1 1270 1441 -
XFSC0000065	rubus_genome	exon	115023	115103	100	+	.	ID=Rr038304.t1.mrna1.exon7;Name=Rr038304.t1;Parent=Rr038304.t1.mrna1;Target=Rr038304.t1 1189 1269 -
XFSC0000065	rubus_genome	exon	115280	115454	100	+	.	ID=Rr038304.t1.mrna1.exon8;Name=Rr038304.t1;Parent=Rr038304.t1.mrna1;Target=Rr038304.t1 1014 1188 -
XFSC0000065	rubus_genome	exon	116353	116380	100	+	.	ID=Rr038304.t1.mrna1.exon9;Name=Rr038304.t1;Parent=Rr038304.t1.mrna1;Target=Rr038304.t1 986 1013 -
XFSC0000065	rubus_genome	exon	116512	116608	100	+	.	ID=Rr038304.t1.mrna1.exon10;Name=Rr038304.t1;Parent=Rr038304.t1.mrna1;Target=Rr038304.t1 889 985 -
XFSC0000065	rubus_genome	exon	117764	117812	100	+	.	ID=Rr038304.t1.mrna1.exon11;Name=Rr038304.t1;Parent=Rr038304.t1.mrna1;Target=Rr038304.t1 840 888 -
XFSC0000065	rubus_genome	exon	117966	118049	100	+	.	ID=Rr038304.t1.mrna1.exon12;Name=Rr038304.t1;Parent=Rr038304.t1.mrna1;Target=Rr038304.t1 756 839 -
XFSC0000065	rubus_genome	exon	118661	118716	100	+	.	ID=Rr038304.t1.mrna1.exon13;Name=Rr038304.t1;Parent=Rr038304.t1.mrna1;Target=Rr038304.t1 700 755 -
XFSC0000065	rubus_genome	exon	118832	119530	99	+	.	ID=Rr038304.t1.mrna1.exon14;Name=Rr038304.t1;Parent=Rr038304.t1.mrna1;Target=Rr038304.t1 1 699 -
XFSC0000065	rubus_genome	CDS	112113	112286	100	+	0	ID=Rr038304.t1.mrna1.cds1;Name=Rr038304.t1;Parent=Rr038304.t1.mrna1;Target=Rr038304.t1 1863 2036 .
XFSC0000065	rubus_genome	CDS	112970	113099	100	+	0	ID=Rr038304.t1.mrna1.cds2;Name=Rr038304.t1;Parent=Rr038304.t1.mrna1;Target=Rr038304.t1 1733 1862 .
XFSC0000065	rubus_genome	CDS	113417	113528	100	+	1	ID=Rr038304.t1.mrna1.cds3;Name=Rr038304.t1;Parent=Rr038304.t1.mrna1;Target=Rr038304.t1 1621 1732 .
XFSC0000065	rubus_genome	CDS	114059	114158	100	+	2	ID=Rr038304.t1.mrna1.cds4;Name=Rr038304.t1;Parent=Rr038304.t1.mrna1;Target=Rr038304.t1 1521 1620 .
XFSC0000065	rubus_genome	CDS	114595	114673	100	+	0	ID=Rr038304.t1.mrna1.cds5;Name=Rr038304.t1;Parent=Rr038304.t1.mrna1;Target=Rr038304.t1 1442 1520 .
XFSC0000065	rubus_genome	CDS	114764	114935	100	+	1	ID=Rr038304.t1.mrna1.cds6;Name=Rr038304.t1;Parent=Rr038304.t1.mrna1;Target=Rr038304.t1 1270 1441 .
XFSC0000065	rubus_genome	CDS	115023	115103	100	+	2	ID=Rr038304.t1.mrna1.cds7;Name=Rr038304.t1;Parent=Rr038304.t1.mrna1;Target=Rr038304.t1 1189 1269 .
XFSC0000065	rubus_genome	CDS	115280	115454	100	+	2	ID=Rr038304.t1.mrna1.cds8;Name=Rr038304.t1;Parent=Rr038304.t1.mrna1;Target=Rr038304.t1 1014 1188 .
XFSC0000065	rubus_genome	CDS	116353	116380	100	+	0	ID=Rr038304.t1.mrna1.cds9;Name=Rr038304.t1;Parent=Rr038304.t1.mrna1;Target=Rr038304.t1 986 1013 .
XFSC0000065	rubus_genome	CDS	116512	116608	100	+	1	ID=Rr038304.t1.mrna1.cds10;Name=Rr038304.t1;Parent=Rr038304.t1.mrna1;Target=Rr038304.t1 889 985 .
XFSC0000065	rubus_genome	CDS	117764	117812	100	+	2	ID=Rr038304.t1.mrna1.cds11;Name=Rr038304.t1;Parent=Rr038304.t1.mrna1;Target=Rr038304.t1 840 888 .
XFSC0000065	rubus_genome	CDS	117966	118037	100	+	0	ID=Rr038304.t1.mrna1.cds12;Name=Rr038304.t1;Parent=Rr038304.t1.mrna1;Target=Rr038304.t1 768 839 .
XFSC0000065	rubus_genome	gene	95447	105615	.	-	.	ID=Rr038305.t1.path1;Name=Rr038305.t1
XFSC0000065	rubus_genome	mRNA	95447	105615	.	-	.	ID=Rr038305.t1.mrna1;Name=Rr038305.t1;Parent=Rr038305.t1.path1;coverage=100.0;identity=100.0;matches=2235;mismatches=0;indels=0;unknowns=0
XFSC0000065	rubus_genome	exon	105245	105615	100	-	.	ID=Rr038305.t1.mrna1.exon1;Name=Rr038305.t1;Parent=Rr038305.t1.mrna1;Target=Rr038305.t1 1865 2235 -
XFSC0000065	rubus_genome	exon	105084	105141	100	-	.	ID=Rr038305.t1.mrna1.exon2;Name=Rr038305.t1;Parent=Rr038305.t1.mrna1;Target=Rr038305.t1 1807 1864 -
XFSC0000065	rubus_genome	exon	104676	104947	100	-	.	ID=Rr038305.t1.mrna1.exon3;Name=Rr038305.t1;Parent=Rr038305.t1.mrna1;Target=Rr038305.t1 1535 1806 -
XFSC0000065	rubus_genome	exon	99293	99409	100	-	.	ID=Rr038305.t1.mrna1.exon4;Name=Rr038305.t1;Parent=Rr038305.t1.mrna1;Target=Rr038305.t1 1418 1534 -
XFSC0000065	rubus_genome	exon	99071	99131	100	-	.	ID=Rr038305.t1.mrna1.exon5;Name=Rr038305.t1;Parent=Rr038305.t1.mrna1;Target=Rr038305.t1 1357 1417 -
XFSC0000065	rubus_genome	exon	98724	98818	100	-	.	ID=Rr038305.t1.mrna1.exon6;Name=Rr038305.t1;Parent=Rr038305.t1.mrna1;Target=Rr038305.t1 1262 1356 -
XFSC0000065	rubus_genome	exon	97932	98012	100	-	.	ID=Rr038305.t1.mrna1.exon7;Name=Rr038305.t1;Parent=Rr038305.t1.mrna1;Target=Rr038305.t1 1181 1261 -
XFSC0000065	rubus_genome	exon	97691	97779	100	-	.	ID=Rr038305.t1.mrna1.exon8;Name=Rr038305.t1;Parent=Rr038305.t1.mrna1;Target=Rr038305.t1 1092 1180 -
XFSC0000065	rubus_genome	exon	97482	97531	100	-	.	ID=Rr038305.t1.mrna1.exon9;Name=Rr038305.t1;Parent=Rr038305.t1.mrna1;Target=Rr038305.t1 1042 1091 -
XFSC0000065	rubus_genome	exon	97137	97177	100	-	.	ID=Rr038305.t1.mrna1.exon10;Name=Rr038305.t1;Parent=Rr038305.t1.mrna1;Target=Rr038305.t1 1001 1041 -
XFSC0000065	rubus_genome	exon	96665	96874	100	-	.	ID=Rr038305.t1.mrna1.exon11;Name=Rr038305.t1;Parent=Rr038305.t1.mrna1;Target=Rr038305.t1 791 1000 -
XFSC0000065	rubus_genome	exon	96510	96577	100	-	.	ID=Rr038305.t1.mrna1.exon12;Name=Rr038305.t1;Parent=Rr038305.t1.mrna1;Target=Rr038305.t1 723 790 -
XFSC0000065	rubus_genome	exon	96295	96355	100	-	.	ID=Rr038305.t1.mrna1.exon13;Name=Rr038305.t1;Parent=Rr038305.t1.mrna1;Target=Rr038305.t1 662 722 -
XFSC0000065	rubus_genome	exon	95447	96107	100	-	.	ID=Rr038305.t1.mrna1.exon14;Name=Rr038305.t1;Parent=Rr038305.t1.mrna1;Target=Rr038305.t1 1 661 -
XFSC0000065	rubus_genome	CDS	105245	105361	100	-	0	ID=Rr038305.t1.mrna1.cds1;Name=Rr038305.t1;Parent=Rr038305.t1.mrna1;Target=Rr038305.t1 1865 1981 .
XFSC0000065	rubus_genome	CDS	105084	105141	100	-	0	ID=Rr038305.t1.mrna1.cds2;Name=Rr038305.t1;Parent=Rr038305.t1.mrna1;Target=Rr038305.t1 1807 1864 .
XFSC0000065	rubus_genome	CDS	104676	104947	100	-	1	ID=Rr038305.t1.mrna1.cds3;Name=Rr038305.t1;Parent=Rr038305.t1.mrna1;Target=Rr038305.t1 1535 1806 .
XFSC0000065	rubus_genome	CDS	99293	99409	100	-	0	ID=Rr038305.t1.mrna1.cds4;Name=Rr038305.t1;Parent=Rr038305.t1.mrna1;Target=Rr038305.t1 1418 1534 .
XFSC0000065	rubus_genome	CDS	99071	99131	100	-	0	ID=Rr038305.t1.mrna1.cds5;Name=Rr038305.t1;Parent=Rr038305.t1.mrna1;Target=Rr038305.t1 1357 1417 .
XFSC0000065	rubus_genome	CDS	98724	98818	100	-	1	ID=Rr038305.t1.mrna1.cds6;Name=Rr038305.t1;Parent=Rr038305.t1.mrna1;Target=Rr038305.t1 1262 1356 .
XFSC0000065	rubus_genome	CDS	97932	98012	100	-	0	ID=Rr038305.t1.mrna1.cds7;Name=Rr038305.t1;Parent=Rr038305.t1.mrna1;Target=Rr038305.t1 1181 1261 .
XFSC0000065	rubus_genome	CDS	97691	97779	100	-	0	ID=Rr038305.t1.mrna1.cds8;Name=Rr038305.t1;Parent=Rr038305.t1.mrna1;Target=Rr038305.t1 1092 1180 .
XFSC0000065	rubus_genome	CDS	97482	97531	100	-	2	ID=Rr038305.t1.mrna1.cds9;Name=Rr038305.t1;Parent=Rr038305.t1.mrna1;Target=Rr038305.t1 1042 1091 .
XFSC0000065	rubus_genome	CDS	97137	97177	100	-	1	ID=Rr038305.t1.mrna1.cds10;Name=Rr038305.t1;Parent=Rr038305.t1.mrna1;Target=Rr038305.t1 1001 1041 .
XFSC0000065	rubus_genome	CDS	96665	96874	100	-	0	ID=Rr038305.t1.mrna1.cds11;Name=Rr038305.t1;Parent=Rr038305.t1.mrna1;Target=Rr038305.t1 791 1000 .
XFSC0000065	rubus_genome	CDS	96510	96577	100	-	0	ID=Rr038305.t1.mrna1.cds12;Name=Rr038305.t1;Parent=Rr038305.t1.mrna1;Target=Rr038305.t1 723 790 .
XFSC0000065	rubus_genome	CDS	96295	96355	100	-	2	ID=Rr038305.t1.mrna1.cds13;Name=Rr038305.t1;Parent=Rr038305.t1.mrna1;Target=Rr038305.t1 662 722 .
XFSC0000065	rubus_genome	CDS	95808	96107	100	-	0	ID=Rr038305.t1.mrna1.cds14;Name=Rr038305.t1;Parent=Rr038305.t1.mrna1;Target=Rr038305.t1 362 661 .
XFSC0000065	rubus_genome	gene	104222	105615	.	-	.	ID=Rr038306.t1.path1;Name=Rr038306.t1
XFSC0000065	rubus_genome	mRNA	104222	105615	.	-	.	ID=Rr038306.t1.mrna1;Name=Rr038306.t1;Parent=Rr038306.t1.path1;coverage=100.0;identity=100.0;matches=1097;mismatches=0;indels=0;unknowns=0
XFSC0000065	rubus_genome	exon	105245	105615	100	-	.	ID=Rr038306.t1.mrna1.exon1;Name=Rr038306.t1;Parent=Rr038306.t1.mrna1;Target=Rr038306.t1 727 1097 -
XFSC0000065	rubus_genome	exon	104222	104947	100	-	.	ID=Rr038306.t1.mrna1.exon2;Name=Rr038306.t1;Parent=Rr038306.t1.mrna1;Target=Rr038306.t1 1 726 -
XFSC0000065	rubus_genome	CDS	105245	105323	100	-	0	ID=Rr038306.t1.mrna1.cds1;Name=Rr038306.t1;Parent=Rr038306.t1.mrna1;Target=Rr038306.t1 727 805 .
XFSC0000065	rubus_genome	CDS	104571	104947	100	-	1	ID=Rr038306.t1.mrna1.cds2;Name=Rr038306.t1;Parent=Rr038306.t1.mrna1;Target=Rr038306.t1 350 726 .
XFSC0000065	rubus_genome	gene	143185	150822	.	+	.	ID=Rr038307.t1.path1;Name=Rr038307.t1
XFSC0000065	rubus_genome	mRNA	143185	150822	.	+	.	ID=Rr038307.t1.mrna1;Name=Rr038307.t1;Parent=Rr038307.t1.path1;coverage=99.9;identity=99.9;matches=1548;mismatches=1;indels=0;unknowns=0
XFSC0000065	rubus_genome	exon	143185	143563	100	+	.	ID=Rr038307.t1.mrna1.exon1;Name=Rr038307.t1;Parent=Rr038307.t1.mrna1;Target=Rr038307.t1 1 379 +
XFSC0000065	rubus_genome	exon	144180	144531	100	+	.	ID=Rr038307.t1.mrna1.exon2;Name=Rr038307.t1;Parent=Rr038307.t1.mrna1;Target=Rr038307.t1 380 731 +
XFSC0000065	rubus_genome	exon	144629	144669	100	+	.	ID=Rr038307.t1.mrna1.exon3;Name=Rr038307.t1;Parent=Rr038307.t1.mrna1;Target=Rr038307.t1 732 772 +
XFSC0000065	rubus_genome	exon	147544	147585	100	+	.	ID=Rr038307.t1.mrna1.exon4;Name=Rr038307.t1;Parent=Rr038307.t1.mrna1;Target=Rr038307.t1 773 814 +
XFSC0000065	rubus_genome	exon	147668	147789	100	+	.	ID=Rr038307.t1.mrna1.exon5;Name=Rr038307.t1;Parent=Rr038307.t1.mrna1;Target=Rr038307.t1 815 936 +
XFSC0000065	rubus_genome	exon	147865	147973	100	+	.	ID=Rr038307.t1.mrna1.exon6;Name=Rr038307.t1;Parent=Rr038307.t1.mrna1;Target=Rr038307.t1 937 1045 +
XFSC0000065	rubus_genome	exon	150319	150822	99	+	.	ID=Rr038307.t1.mrna1.exon7;Name=Rr038307.t1;Parent=Rr038307.t1.mrna1;Target=Rr038307.t1 1046 1549 +
XFSC0000065	rubus_genome	CDS	143321	143563	100	+	0	ID=Rr038307.t1.mrna1.cds1;Name=Rr038307.t1;Parent=Rr038307.t1.mrna1;Target=Rr038307.t1 137 379 +
XFSC0000065	rubus_genome	CDS	144180	144531	100	+	0	ID=Rr038307.t1.mrna1.cds2;Name=Rr038307.t1;Parent=Rr038307.t1.mrna1;Target=Rr038307.t1 380 731 +
XFSC0000065	rubus_genome	CDS	144629	144669	100	+	1	ID=Rr038307.t1.mrna1.cds3;Name=Rr038307.t1;Parent=Rr038307.t1.mrna1;Target=Rr038307.t1 732 772 +
XFSC0000065	rubus_genome	CDS	147544	147585	100	+	0	ID=Rr038307.t1.mrna1.cds4;Name=Rr038307.t1;Parent=Rr038307.t1.mrna1;Target=Rr038307.t1 773 814 +
XFSC0000065	rubus_genome	CDS	147668	147789	100	+	0	ID=Rr038307.t1.mrna1.cds5;Name=Rr038307.t1;Parent=Rr038307.t1.mrna1;Target=Rr038307.t1 815 936 +
XFSC0000065	rubus_genome	CDS	147865	147973	100	+	2	ID=Rr038307.t1.mrna1.cds6;Name=Rr038307.t1;Parent=Rr038307.t1.mrna1;Target=Rr038307.t1 937 1045 +
XFSC0000065	rubus_genome	CDS	150319	150366	100	+	0	ID=Rr038307.t1.mrna1.cds7;Name=Rr038307.t1;Parent=Rr038307.t1.mrna1;Target=Rr038307.t1 1046 1093 +
XFSC0000065	rubus_genome	gene	101672	102334	.	+	.	ID=Rr038308.t1.path1;Name=Rr038308.t1
XFSC0000065	rubus_genome	mRNA	101672	102334	.	+	.	ID=Rr038308.t1.mrna1;Name=Rr038308.t1;Parent=Rr038308.t1.path1;coverage=99.7;identity=100.0;matches=663;mismatches=0;indels=0;unknowns=0
XFSC0000065	rubus_genome	exon	101672	102334	100	+	.	ID=Rr038308.t1.mrna1.exon1;Name=Rr038308.t1;Parent=Rr038308.t1.mrna1;Target=Rr038308.t1 664 2 .
XFSC0000065	rubus_genome	CDS	101798	102334	100	+	0	ID=Rr038308.t1.mrna1.cds1;Name=Rr038308.t1;Parent=Rr038308.t1.mrna1;Target=Rr038308.t1 664 128 .
```
